## Supplementary File S1B for "Recurrent erosion of *COA1/MITRAC15* demonstrates gene dispensability in oxidative phosphorylation": Supplementary_File_S1B.txt (part 672 of 732)

```
93        2409207   A.C.....A....T........T...T..                                 2409236
                               \                                                
                               |                                                
                               T
93        2414224   A.C.....A....T........T...T..                                 2414253
                               \                                                
                               |                                                
                               T
93        2417287   A.C.....A....T........T...T..                                 2417316
                               \                                                
                               |                                                
                               T
93        2420020   A.C.....A....T........T...T..                                 2420049
                               \                                                
                               |                                                
                               T
93        613749    A.C..T.T..............T....                                   613776
                                \                                               
                                |                                               
                                A
93        2436137   A.C....T..............G....                                   2436110
                               \                                                
                               |                                                
                               T
93        2446551   A.C....T..............G....                                   2446524
                               \                                                
                               |                                                
                               T
93        597288    A.C....T...A.............                                     597263
                              \                                                 
                              |                                                 
                              G
93        184822    A.C....T..T......A.........                                   184795
                                \                                               
                                |                                               
                                A
93        2744390   A.C..T.T..A................                                   2744417
                                \                                               
                                |                                               
                                T
93        3570526   A.C....T.....................G..                              3570558
                                \                                               
                                |                                               
                                A
93        979720    A.C.C..T....T.........T....                                   979747
                                \                                               
                                |                                               
                                C
93        3211121   A.G..A................T..                                     3211096
                                \                                               
                                |                                               
                                A
93        3649393   A......T..A.....AA..A......                                   3649366
                                \                                               
                                |                                               
                                A
93        2890858   -ACA...T.............G..                                      2890881
                                \                                               
                                |                                               
                                A
93        3969078   A.C....T..................T..                                 3969107
                               \                                                
                               |                                                
                               C
93        462907    A.C.....A................                                     462882
                               \                                                
                               |                                                
                               T
93        2452362   CA.....T....A...A.........A..                                 2452391
                                \                                               
                                |                                               
                                C
93        2399385   ..C...AA...CA.........                                        2399407
                               \                                                
                               |                                                
                               C
93        2625364   ..A....A..................T..                                 2625393
                               \                                                
                               |                                                
                               T
93        2477570   A.C..T.T...................                                   2477597
                                \                                               
                                |                                               
                                T
93        2518439   A.C..T.T...................                                   2518466
                                \                                               
                                |                                               
                                T
93        3622462   A.......A.......A.........T..                                 3622491
                              \                                                 
                              |                                                 
                              G
93        1090937   A.......A..........A.......                                   1090910
                                \                                               
                                |                                               
                                A
93        2986542   A.C.....T..................                                   2986569
                               \                                                
                               |                                                
                               T
93        3272461   A.C......GCA..........T...T..                                 3272490
                            \                                                   
                            |                                                   
                            A
93        3474409   A.C....T....A........G...                                     3474434
                                \                                               
                                |                                               
                                C
93        3476541   A.C....T....A........G...                                     3476566
                                \                                               
                                |                                               
                                C
93        438710    A.C...TT..................T..                                 438681
                                \                                               
                                |                                               
                                G
93        55186     A.CT....A..................                                   55213
                               \                                                
                               |                                                
                               G
93        66609     A.CT....A..................                                   66636
                               \                                                
                               |                                                
                               G
93        106691    A.CT....A..................                                   106718
                               \                                                
                               |                                                
                               G
93        373908    AA.T....A................                                     373883
                                 \                                              
                                 |                                              
                                 T
93        1724762   A......T..T....A....                                          1724742
                             \                                                  
                             |                                                  
                             A
93        959614    ..C.........T.............                                    959588
                                \                                               
                                |                                               
                                C
93        151543    A.CT....A...T.........T....                                   151570
                                \                                               
                                |                                               
                                C
93        155473    A.CT....A...T.........T....                                   155500
                                \                                               
                                |                                               
                                C
93        2727231   A...........A........G.....                                   2727260
                         \      \                                               
                         |      |                                               
                        CC      C
93        2563105   ..C....T....CA.T...........                                   2563131
93        2879493   A.C.....A.T.......C.......A..                                 2879522
                            \                                                   
                            |                                                   
                            A
93        2458308   A.C..T..............G.T...A..G..                              2458340
                                \                                               
                                |                                               
                                A
93        2471986   A.C..T..............G.T...A..G..                              2472018
                                \                                               
                                |                                               
                                A
93        3264554   A.C..T.G....T..............                                   3264581
                                \                                               
                                |                                               
                                C
93        1715893   A.C....T.........A.........                                   1715920
                               \                                                
                               |                                                
                               T
93        36516     T.C....T........C.........                                    36490
                               \                                                
                               |                                                
                               T
93        2406876   AAC..T.T..................T..                                 2406847
                                \                                               
                                |                                               
                                C
93        3677202   A.C....T....A................                                 3677231
                               \                                                
                               |                                                
                               C
93        189799    A.C.....C..C..............                                    189825
                               \                                                
                               |                                                
                               C
93        3047848   A.C....T...C...............                                   3047822
93        631183    A.C..T.T.....................                                 631212
                               \                                                
                               |                                                
                               C
93        1063801   A.A......T................T..                                 1063830
                               \                                                
                               |                                                
                               C
93        848598    AAC.............AA.......                                     848623
                               \                                                
                               |                                                
                               T
93        451505    A.C....T..................                                    451479
                               \                                                
                               |                                                
                               T
93        941980    A....T.T..................T..                                 941951
                               \                                                
                               |                                                
                               T
93        191281    A....T.T..............T...T..                                 191252
                                \                                               
                                |                                               
                                G
93        2476698   T.C....A....C..............                                   2476671
                                 \                                              
                                 |                                              
                                 T
93        2517560   T.C....A....C..............                                   2517533
                                 \                                              
                                 |                                              
                                 T
93        372247    A.C.....T...C..............                                   372274
                                 \                                              
                                 |                                              
                                 A
93        2268270   A.C.....A....................                                 2268299
                               \                                                
                               |                                                
                               C
93        2977845   A.C...T....CC..............                                   2977818
                                 \                                              
                                 |                                              
                                 A
93        2151817   A.C.....C.............T....                                   2151790
                               \                                                
                               |                                                
                               T
93        1681340   AAC.....C.................T..                                 1681311
                                \                                               
                                |                                               
                                T
93        21318     A..T...T..................                                    21344
                               \                                                
                               |                                                
                               C
90        3565060   A.C....T............G........                                 3565031
                               \                                                
                               |                                                
                               T
90        3835153   A.G.......TA..A............                                   3835180
                            \                                                   
                            |                                                   
                            A
90        3791400   A.C.....C.............T...T..                                 3791429
                               \                                                
                               |                                                
                               C
90        3697299   A.C....T............C..                                       3697276
                                \                                               
                                |                                               
                                C
90        3827560   A.C....G...CC.......C........                                 3827589
                                  \                                             
                                  |                                             
                                  T
90        3611522   A.C....T...A..........T....                                   3611495
                              \                                                 
                              |                                                 
                              G
90        2473910   A.......A.T...........T...T..                                 2473881
                         \                                                      
                         |                                                      
                         C
90        3835948   A.C.........TG.............                                   3835922
90        3819353   A.C.....A..................                                   3819380
                                \                                               
                                |                                               
                                C
90        3436264   A.C.....C..C........G....                                     3436289
                               \                                                
                               |                                                
                               C
90        3739675   A.C.................G........                                 3739646
                                \                                               
                                |                                               
                                G
90        3140585   A.C.....A....A....G.......T..                                 3140556
                                \                                               
                                |                                               
                                A
90        3168253   A.C.....A....A....G.......T..                                 3168224
                                \                                               
                                |                                               
                                A
90        3171143   A.C.....A....A....G.......T..                                 3171114
                                \                                               
                                |                                               
                                A
90        3182301   A.C.....A....A....G.......T..                                 3182272
                                \                                               
                                |                                               
                                A
90        3379156   A.C....G............G......                                   3379183
                               \                                                
                               |                                                
                               C
90        940557    A......T....A...T.......                                      940533
                                \                                               
                                |                                               
                                C
90        2959816   ..C.....C...T..........G..T..                                 2959787
                                \                                               
                                |                                               
                                C
90        3465172   A.C.....A...C.......G.....T..                                 3465201
                                \                                               
                                |                                               
                                C
90        3760175   A.C.....A..........C..T..                                     3760150
                                \                                               
                                |                                               
                                A
90        3748000   A.C........C..C.A...C...T...                                  3747972
                               \                                                
                               |                                                
                               C
90        3938826   A.C........CA.......G........                                 3938797
                               \                                                
                               |                                                
                               C
90        3349703   C.C....T...................                                   3349675
                     \         \                                                
                     |         |                                                
                     A         C
90        1993407   A.C.....A.................                                    1993380
                         \      \                                               
                         |      |                                               
                         C      A
90        1995420   A.C.....A.................                                    1995393
                         \      \                                               
                         |      |                                               
                         C      A
90        1643747   ..G.....A.................T..                                 1643718
                               \                                                
                               |                                                
                               A
88        2308683   A.C....T..............T...                                    2308709
                                \                                               
                                |                                               
                                A
88        304789    A.C.....A.................T..                                 304818
                               \                                                
                               |                                                
                               C
88        2437663   A.C....T.C...........C.G...                                   2437690
                               \                                                
                               |                                                
                               T
88        33121     A.......TCC...............T..                                 33150
                                 \                                              
                                 |                                              
                                 G
88        1245973   A.......A................                                     1245948
                                \                                               
                                |                                               
                                A
88        2157675   A.CT........A.........T....                                   2157648
                                \                                               
                                |                                               
                                C
88        205590    AAC...AG....A..............A....                              205622
                               \                                                
                               |                                                
                               C
88        3492769   A.C.....A.....                                                3492782
88        3568301   A.C....G.............G....T..                                 3568330
                                \                                               
                                |                                               
                                C
88        3584712   A.C....G.............G....T..                                 3584741
                                \                                               
                                |                                               
                                C
88        1192535   A.C....T...................                                   1192562
                               \                                                
                               |                                                
                               C
88        995643    A.C....T...................                                   995616
                                \                                               
                                |                                               
                                A
88        19361     AAC....T....A........G.....                                   19388
                                \                                               
                                |                                               
                                C
88        1808041   A.C...TG..................T..                                 1808070
                                \                                               
                                |                                               
                                A
88        994676    A.C....T.........T......                                      994700
                               \                                                
                               |                                                
                               T
88        383891    A.C.....A....TCA.............                                 383862
                                \                                               
                                |                                               
                                A
88        399196    A.C.....A....TCA.............                                 399167
                                \                                               
                                |                                               
                                A
88        1252980   A.C...............T...T....                                   1252953
                               \                                                
                               |                                                
                               T
88        992105    A.C....T.T..............                                      992081
                                \                                               
                                |                                               
                                A
88        153264    A.C.....A...A.............                                    153290
                                \                                               
                                |                                               
                                A
88        2042995   A.CT....A...C..............                                   2042968
                                \                                               
                                |                                               
                                A
88        1561191   A.C...TA..............T....                                   1561164
                               \                                                
                               |                                                
                               T
88        2095374   A.C........CC................                                 2095403
                                 \                                              
                                 |                                              
                                 T
88        2135778   A.C....T...CA..............                                   2135751
                               \                                                
                               |                                                
                               C
88        1748977   A.C....T........A..........                                   1748950
                                \                                               
                                |                                               
                                A
88        1768609   A.C....T........A..........                                   1768582
                                \                                               
                                |                                               
                                A
88        946551    A.C.....A..A.A..A..........                                   946578
                               \                                                
                               |                                                
                               C
88        132168    A.C....T..................T..                                 132197
                                \                                               
                                |                                               
                                T
88        2930652   A.C.....A.................T..                                 2930623
                               \                                                
                               |                                                
                               C
88        2190527   A.C.....A....T..A..........                                   2190554
                                \                                               
                                |                                               
                                A
88        59368     A.........................T..                                 59397
                                \                                               
                                |                                               
                                T
88        307134    .AC....T......A.........                                      307110
                                \                                               
                                |                                               
                                A
88        309250    .AC....T......A.........                                      309226
                                \                                               
                                |                                               
                                A
88        1568632   ..C.....A..................                                   1568605
                                \                                               
                                |                                               
                                A
88        245419    A.C.....A..CC................                                 245448
                                 \                                              
                                 |                                              
                                 T
88        1049490   A.C........C...............                                   1049463
                                \                                               
                                |                                               
                                A
88        1267530   A......T..............T....                                   1267503
                                \                                               
                                |                                               
                                A
88        2184897   A.C.......................                                    2184871
                               \                                                
                               |                                                
                               C
88        15603     A.C....TA........A.....                                       15580
                               \                                                
                               |                                                
                               T
88        1119264   A.C....T..................T..                                 1119235
                               \                                                
                               |                                                
                               C
37        3390167   AAA..T..A........A........                                    3390193
                                \                                               
                                |                                               
                                C
37        1106535   A.C....T........TC......T....                                 1106564
                                \                                               
                                |                                               
                                G
37        1383329   A...A..T...............                                       1383306
                                 \                                              
                                 |                                              
                                 T
37        1246848   ..C.....A.................T..                                 1246877
                                \                                               
                                |                                               
                                A
37        4040763   A.C.........                                                  4040752
37        1786519   A.C.....A.....AA.C........                                    1786546
                                \                                               
                                |                                               
                               TA
37        1794294   A.C.....A.....AA.C........                                    1794321
                                \                                               
                                |                                               
                               TA
37        1668548   A.C.....A...-..CT.......                                      1668526
37        1181835   A.C....T.............C.....                                   1181862
                               \                                                
                               |                                                
                               T
37        1870825   A.C.....A................                                     1870850
                               \                                                
                               |                                                
                               A
37        1876324   A.C.....A................                                     1876349
                               \                                                
                               |                                                
                               A
37        540927    A......T..                                                    540918
37        1180220   A.C....T.............C.....                                   1180247
                               \                                                
                               |                                                
                               T
37        1670590   A.CT....A.................                                    1670616
                                \                                               
                                |                                               
                                A
37        3671931   A.C....TA....................                                 3671960
                                \                                               
                                |                                               
                                A
37        3691139   A.C....TA....................                                 3691168
                                \                                               
                                |                                               
                                A
37        2831459   A.C..A..A.......A...........A...                              2831427
                                \                                               
                                |                                               
                                A
37        2744308   A.CT.T...........A.........                                   2744281
                                \                                               
                                |                                               
                                A
37        3137264   A.C.....A..A........A.....T..                                 3137235
                            \                                                   
                            |                                                   
                            A
37        4705579   A.A....T.............                                         4705558
                               \                                                
                               |                                                
                               T
37        4710301   A.A....T.............                                         4710280
                               \                                                
                               |                                                
                               T
37        636488    A.C..T.TA..AT............                                     636463
                               \                                                
                               |                                                
                               C
37        3089364   A.C..T..A...C.....T.....                                      3089341
37        1492281   A.C.....AT.................                                   1492308
                                \                                               
                                |                                               
                                T
37        2404981   A.C.....A.........G......                                     2405006
                               \                                                
                               |                                                
                               T
37        1704597   A......T..C................                                   1704624
                                \                                               
                                |                                               
                                A
37        717774    A.C....T.........A...G....T..                                 717803
                               \                                                
                               |                                                
                               T
37        1676688   A..G.-.T................A..                                   1676714
                                \                                               
                                |                                               
                                A
37        4759382   ..C....T...................                                   4759355
                                \                                               
                                |                                               
                                C
37        4769498   ..C....T...................                                   4769471
                                \                                               
                                |                                               
                                C
37        4760682   A.C.....A...........C.....                                    4760656
                              \                                                 
                              |                                                 
                              G
37        4770798   A.C.....A...........C.....                                    4770772
                              \                                                 
                              |                                                 
                              G
37        2500591   A.C....T..................T..                                 2500562
                                \                                               
                                |                                               
                                A
37        3813462   A..TC..T..........GC......T..                                 3813491
                               \                                                
                               |                                                
                               C
37        1939627   A......A.GC.A..............                                   1939600
                        \                                                       
                        |                                                       
                        C
37        1754428   ..C....TA...C..............                                   1754456
                     \           \                                              
                     |           |                                              
                     A           A
37        2101447   A.C....T...................                                   2101474
                                \                                               
                                |                                               
                                T
37        2103340   A.C....T...................                                   2103367
                                \                                               
                                |                                               
                                T
37        2172078   ..C...T...A................                                   2172105
                                \                                               
                                |                                               
                                T
37        1028400   A.C..........................G..                              1028436
                            \  \                                                
                            |  |                                                
                         ATCC  C
37        9134      A.C.....A..................                                   9161
                                \                                               
                                |                                               
                                T
37        3468382   ---.....A........C.........                                   3468358
                               \                                                
                               |                                                
                               C
37        3963731   A......T..............T..                                     3963756
                               \                                                
                               |                                                
                               T
37        3664974   A......T...................                                   3665001
                                \                                               
                                |                                               
                                C
37        2396929   A.C.....C.................                                    2396955
                                \                                               
                                |                                               
                                A
37        484295    A....G.AA.T..T........T....                                   484322
                       \                                                        
                       |                                                        
                       C
37        1320794   A.C.....A.T..........G.....A...                               1320763
                            \                                                   
                            |                                                   
                            A
37        2832500   A......T........A.......                                      2832476
                                \                                               
                                |                                               
                                A
37        1497529   A.G....T...A..........                                        1497551
                               \                                                
                               |                                                
                               C
37        2297375   ACC....T.......T..C.......                                    2297401
                               \                                                
                               |                                                
                               T
37        3092093   -.C....A............C...A..                                   3092067
                                  \                                             
                                  |                                             
                                  A
37        480898    ATC....T....A.C....G.......                                   480871
                                \                                               
                                |                                               
                                C
37        1342400   A.C....T....A.............T..                                 1342371
                                \                                               
                                |                                               
                                C
37        2722759   ..C.....A......A.....T.....                                   2722732
                               \                                                
                               |                                                
                               T
37        4818700   A.C.........C....TG..C....T..                                 4818729
                               \                                                
                               |                                                
                               T
37        4976432   ..C..-.....C.....T..G........                                 4976404
                               \                                                
                               |                                                
                               C
37        937738    A.C....T.......A..........T..                                 937767
                                \                                               
                                |                                               
                                A
37        940088    A.C....T.......A..........T..                                 940117
                                \                                               
                                |                                               
                                A
37        4561240   A.C.....C..CA..A...C......                                    4561214
                               \                                                
                               |                                                
                               C
37        2547401   ATC....T.........A.........                                   2547428
                               \                                                
                               |                                                
                               T
37        2060670   A.C....T........A..C..                                        2060692
                                \                                               
                                |                                               
                                A
37        3790925   A.C....T...A........C.....                                    3790951
                               \                                                
                               |                                                
                               A
37        3856258   A.C....A....A..............                                   3856231
                                \                                               
                                |                                               
                                C
37        3457989   ..CT........C.......C.....T..                                 3457960
                                \                                               
                                |                                               
                                C
37        3991588   A.C.....A...T..............                                   3991615
                               \                                                
                               |                                                
                               T
37        4001911   A.C.....A...T..............                                   4001938
                               \                                                
                               |                                                
                               T
37        3113704   A.C....T..................                                    3113730
                                \                                               
                                |                                               
                                A
37        2477934   A.C.....A......A..........                                    2477908
                                \                                               
                                |                                               
                                A
37        255380    A.C.......................T..                                 255351
                               \                                                
                               |                                                
                               T
37        1241311   A.C....T.......A..........T..                                 1241340
                                \                                               
                                |                                               
                                A
37        2260195   A.C.....A..................                                   2260168
                              \                                                 
                              |                                                 
                              G
37        2693870   A.C....A.....A.............                                   2693843
                                \                                               
                                |                                               
                                A
37        464914    A......G........T..C.....                                     464939
                                \                                               
                                |                                               
                                C
37        2123243   A.....TTA.......A.........T..                                 2123214
                                \                                               
                                |                                               
                                A
37        4215050   A.C....A..C..................                                 4215079
                                \                                               
                                |                                               
                                C
37        2289004   A.A....T...A...A...........                                   2289030
37        2290574   A.A....T...A...A...........                                   2290600
37        2670460   A.C.....A............G.....                                   2670433
                                \                                               
                                |                                               
                                A
37        4014631   A.C.....A......A....C.....T..                                 4014602
                               \                                                
                               |                                                
                               T
37        1248196   A.C.A...C.................T..                                 1248225
                                \                                               
                                |                                               
                                A
37        4696466   A.C....T...CA.....G.C....                                     4696441
                               \                                                
                               |                                                
                               C
37        3496264   A.G....T....A....A..A.T....                                   3496291
                                \                                               
                                |                                               
                                C
37        3720218   A.C...TA....A.............T..                                 3720247
                                \                                               
                                |                                               
                                C
37        3721363   A.C...TA....A.............T..                                 3721392
                                \                                               
                                |                                               
                                C
37        2556595   AAC.....T................                                     2556570
                                \                                               
                                |                                               
                                A
37        2158023   A......T..A.....A.........T..                                 2158052
                                \                                               
                                |                                               
                                G
37        3003882   A.C.......................T..                                 3003853
                               \                                                
                               |                                                
                               C
37        377652    ---....T....T........G....T..                                 377626
                                \                                               
                                |                                               
                                A
37        4785785   A.C........CCA............T..                                 4785813
37        1355666   AAC....A................                                      1355642
                                \                                               
                                |                                               
                                A
37        46165     A.A........................                                   46192
                               \                                                
                               |                                                
                               C
37        3503845   A.C....T......C.........                                      3503821
                               \                                                
                               |                                                
                               T
37        1914676   AAC....T...CAGGA...........                                   1914702
37        2520025   TAC...GT......CA......T...T..                                 2520054
                               \                                                
                               |                                                
                               T
37        2530525   A..T....A..C....T.........                                    2530499
                              \                                                 
                              |                                                 
                              G
37        1118356   A.C....G..................T..                                 1118327
                                \                                               
                                |                                               
                                T
37        733243    A.-....T..................                                    733218
                                \                                               
                                |                                               
                                A
37        152734    A..T....C..................                                   152707
                               \                                                
                               |                                                
                               C
37        2728047   C..........................                                   2728075
                     \          \                                               
                     |          |                                               
                     A          A
37        5021917   A.C....G..................                                    5021943
                               \                                                
                               |                                                
                               C
37        420111    A.C....T....AT........T....                                   420138
                                \                                               
                                |                                               
                                A
37        3228380   ATC.....AG................T..                                 3228409
                                \                                               
                                |                                               
                                A
37        2176259   A.C....T....A..............                                   2176232
                                \                                               
                                |                                               
                                C
37        3227835   A.C.....A..................                                   3227862
                               \                                                
                               |                                                
                               C
37        3888129   AA....AT..................                                    3888155
                               \                                                
                               |                                                
                               C
37        2489063   ..C..........................                                 2489092
                               \                                                
                               |                                                
                               C
37        1353840   A.C.....A..................                                   1353813
                               \                                                
                               |                                                
                               C
37        2253705   A.......AG............T.....                                  2253733
                                \                                               
                                |                                               
                                G
37        5000185   ..C....T....A...A............                                 5000156
                    \           \                                               
                    |           |                                               
                    T           C
37        3779287   A.C.....C....................                                 3779316
                                \                                               
                                |                                               
                                T
37        3780369   A.C.....C....................                                 3780398
                                \                                               
                                |                                               
                                T
37        630271    A.......A..................                                   630298
                                \                                               
                                |                                               
                                A
37        631425    A.......A..................                                   631452
                                \                                               
                                |                                               
                                A
37        3013520   A.C.....A..CA.............                                    3013546
                               \                                                
                               |                                                
                               C
37        3300946   A.C.....C...A........G...                                     3300921
                                \                                               
                                |                                               
                                C
37        2680903   A.C.....C.A...............                                    2680929
                                \                                               
                                |                                               
                                T
37        1043238   ..C....T..................T..                                 1043209
                                 \                                              
                                 |                                              
                                 G
37        3096933   A.C.....C...........G......                                   3096906
                               \                                                
                               |                                                
                               T
37        4792189   A.C........C.................                                 4792160
                                \                                               
                                |                                               
                                C
37        3896692   ..C....T..................T..                                 3896663
                               \                                                
                               |                                                
                               C
37        2536966   A...A...A.............T...                                    2536992
                               \                                                
                               |                                                
                               T
37        5254621   A.C....T.........A.........                                   5254648
                               \                                                
                               |                                                
                               T
37        5266672   A.C....T.........A.........                                   5266699
                               \                                                
                               |                                                
                               T
37        1836907   AC.....T.....T........T..                                     1836933
                                 \                                              
                                 |                                              
                                GC
37        3219306   A......A....C.............T..                                 3219277
                               \                                                
                               |                                                
                               T
37        589627    A.C.....A...T......C..T...                                    589601
                               \                                                
                               |                                                
                               T
37        3163267   A.C.......................T..                                 3163296
                               \                                                
                               |                                                
                               C
33        2740297   T.C....T......A..A........T..                                 2740326
                                \                                               
                                |                                               
                                A
33        4986895   A.C..T.T..............                                        4986873
                                \                                               
                                |                                               
                                C
33        3237843   A.A....T...................                                   3237816
                                \                                               
                                |                                               
                                A
33        3428517   A.C.....A.A...AA...........                                   3428490
                                \                                               
                                |                                               
                                A
33        4285860   A.CT....A...A.........G....                                   4285833
                                \                                               
                                |                                               
                                C
33        5406642   A.C....T.......A...........A...                               5406673
                                \                                               
                                |                                               
                                A
33        75098     ..C....T..................                                    75072
                                \                                               
                                |                                               
                                T
33        5492061   A.CA...T.....................G......                          5492023
                                \              \                                
                                |              |                                
                                A             AT
33        1001207   A.C....T......A...........T..                                 1001236
                                \                                               
                                |                                               
                                A
33        1166671   A.C..T.T...C...............                                   1166644
                                \                                               
                                |                                               
                                A
33        2569900   A.......A.C...........T..                                     2569925
                            \                                                   
                            |                                                   
                            A
33        3334228   A.G..T.T...................                                   3334255
                               \                                                
                               |                                                
                               T
33        3341358   A.G..T.T...................                                   3341385
                               \                                                
                               |                                                
                               T
33        3344385   A.G..T.T...................                                   3344412
                               \                                                
                               |                                                
                               T
33        5420749   ..C.....A.............                                        5420726
                                \  \                                            
                                |  |                                            
                                A  G
33        282351    A.C....A.TTA.....A..C.....T..                                 282379
33        5425551   .AG..T.......................                                 5425522
                                \                                               
                                |                                               
                                T
33        5427445   .AG..T.......................                                 5427416
                                \                                               
                                |                                               
                                T
33        1727652   A.C.....A....T......                                          1727672
                                \                                               
                                |                                               
                                A
33        706831    A.C....T..................T..                                 706860
                               \                                                
                               |                                                
                               C
33        3267215   A.C.....C......A......T....                                   3267242
                               \                                                
                               |                                                
                               T
33        4232837   ..C....T...................                                   4232864
                                \                                               
                                |                                               
                                T
33        3880311   A.C.....A...A....A.......                                     3880336
                                \                                               
                                |                                               
                                C
33        3414196   A.C...AT..................T..                                 3414167
                               \                                                
                               |                                                
                               C
33        3641063   A.......A...A..A....C.....T..                                 3641034
                                  \                                             
                                  |                                             
                                  T
33        82372     A.C....AA.............T...T..                                 82343
                                \                                               
                                |                                               
                                A
33        4537667   A......T.T............T...T..                                 4537696
                                \                                               
                                |                                               
                                A
33        4538296   A......T.T............T...T..                                 4538325
                                \                                               
                                |                                               
                                A
33        2487999   A.C.....A..CA.............T..                                 2487970
                               \                                                
                               |                                                
                               C
33        1565712   A.C.....A.................G..                                 1565741
                                \                                               
                                |                                               
                                G
33        2869691   A.C...................T......                                 2869662
                               \                                                
                               |                                                
                               T
33        2252266   A.C....................                                       2252243
                               \                                                
                               |                                                
                               C
33        2751385   A.C...T.C..................                                   2751358
                               \                                                
                               |                                                
                               C
33        3680557   AA......A.............T....                                   3680584
                               \                                                
                               |                                                
                               C
33        281874    A.C....T....C................                                 281845
                                 \                                              
                                 |                                              
                                 T
33        2655871   A..A...T..A.A.........T...T..                                 2655900
                                \                                               
                                |                                               
                                A
33        2658455   A..A...T..A.A.........T...T..                                 2658484
                                \                                               
                                |                                               
                                A
33        3693177   AAC.....A.............T......                                 3693207
                               \   \                                            
                               |   |                                            
                               C   G
33        3167239   A.G....TC.................T..                                 3167210
                                \                                               
                                |                                               
                                G
33        5506781   A.C....TT..................                                   5506754
                                \                                               
                                |                                               
                                A
33        2816358   A.C....T..............                                        2816336
                                \                                               
                                |                                               
                                G
33        2824822   A.C....T..............                                        2824800
                                \                                               
                                |                                               
                                G
33        3707310   A.C....T.T................T..                                 3707339
                                \                                               
                                |                                               
                                T
33        3710561   A.C....T.T................T..                                 3710590
                                \                                               
                                |                                               
                                T
33        2690651   AAA....A...A.....C..C..G..T..                                 2690680
                               \                                                
                               |                                                
                               C
33        849125    A.C....T............G.G......                                 849096
                                \                                               
                                |                                               
                                A
33        3318835   A.C.....A..................                                   3318862
                               \                                                
                               |                                                
                               T
33        4035648   A.C....A.....T.............                                   4035621
                                \                                               
                                |                                               
                                G
33        4037863   A.C....A.....T.............                                   4037836
                                \                                               
                                |                                               
                                G
33        2872964   A.......T...A....A........T..-G.....---T............          2873013
                                \                              \                
                                |                              |                
                                C                              G
33        3664136   A.C....T....A........T.....                                   3664109
                                \                                               
                                |                                               
                                C
33        3317815   A.C....T............C.....T..                                 3317844
                                \                                               
                                |                                               
                                A
33        69356     A.C....A...................                                   69329
                                \                                               
                                |                                               
                                A
33        379051    A.A...TT..A.......T...T....                                   379078
                                \                                               
                                |                                               
                                A
33        5078668   A.C.....AG..A.........T...                                    5078642
                                \                                               
                                |                                               
                                C
33        5080176   A.C.....AG..A.........T...                                    5080150
                                \                                               
                                |                                               
                                C
33        3096537   A......T..................T..                                 3096508
                               \                                                
                               |                                                
                               T
33        242116    A.C....T.TTA.................                                 242088
33        319235    A.C....T..................T..                                 319264
                               \                                                
                               |                                                
                               C
33        2732079   A.AGG..T......CA...........                                   2732052
                                \                                               
                                |                                               
                                G
33        5510877   A.G....T..............T......                                 5510848
                               \                                                
                               |                                                
                               T
33        2108189   A.C....T...A.........                                         2108210
                               \                                                
                               |                                                
                               A
33        847532    A.C...............G........                                   847505
                               \                                                
                               |                                                
                               T
33        853671    A.C...............G........                                   853644
                               \                                                
                               |                                                
                               T
33        4619589   A.C....T......A............                                   4619562
                                \                                               
                                |                                               
                                A
33        1221440   A.C....T.T..A.A............                                   1221413
                                \                                               
                                |                                               
                                C
33        1225613   A.C....T.T..A.A............                                   1225586
                                \                                               
                                |                                               
                                C
33        3417235   A.A....T..............T...T..G......                          3417272
                               \              \                                 
                               |              |                                 
                               T              A
33        3771592   ........                                                      3771585
33        5079780   A.C...T.A.A...............T..                                 5079751
                               \                                                
                               |                                                
                               A
33        818130    A.C.....AC........C..G....T..                                 818101
                               \                                                
                               |                                                
                               T
33        3016354   A.C....T....AT..A..........                                   3016327
                                \                                               
                                |                                               
                                A
33        292803    CAC.....C...A..............                                   292775
                                \      \                                        
                                |      |                                        
                                C      T
33        3245350   ..C....TA............TT....                                   3245323
                                \                                               
                                |                                               
                                A
33        4298251   A.C....A..A................                                   4298278
                                \                                               
                                |                                               
                                T
33        3620599   ..C.....T...A.........                                        3620577
                                \                                               
                                |                                               
                                C
33        3628936   ..C.....T...A.........                                        3628914
                                \                                               
                                |                                               
                                C
33        3565236   A.C....T.G..A..............                                   3565263
                                \                                               
                                |                                               
                                C
33        1934152   A......T...C..............A..                                 1934123
                                \                                               
                                |                                               
                                C
33        3175129   A.C.....A...                                                  3175140
33        837142    A.C.....AT..A........CT....                                   837115
                                \                                               
                                |                                               
                                C
33        843028    A.C.....AT..A........CT....                                   843001
                                \                                               
                                |                                               
                                C
33        3164534   A.C..T.T................                                      3164558
                               \                                                
                               |                                                
                               T
33        5115712   A.C...AT...................                                   5115739
                                \                                               
                                |                                               
                                A
33        2427044   A...C...A.A.....T.G.......T..                                 2427073
                                \                                               
                                |                                               
                                A
33        2648947   A.C.....C......A...C......G..                                 2648918
                               \                                                
                               |                                                
                               C
33        4313692   A.C.....A........A...........                                 4313721
                               \                                                
                               |                                                
                               C
33        1917354   .AC................                                           1917335
                               \                                                
                               |                                                
                               T
33        1923160   .AC................                                           1923141
                               \                                                
                               |                                                
                               T
33        4265610   A.C....A.C-..................                                 4265637
33        2455302   A.C....T...................                                   2455275
                               \                                                
                               |                                                
                               C
33        5001899   A.CT..A.A........A........                                    5001925
                               \                                                
                               |                                                
                               T
33        2410869   A.C.....A.................A..                                 2410840
                               \                                                
                               |                                                
                               C
33        855938    A......TA.A.C..............                                   855965
                                \                                               
                                |                                               
                                C
33        2780744   A.C....T...................                                   2780771
                               \                                                
                               |                                                
                               C
33        4066148   ..C..-...T............                                        4066127
                                \                                               
                                |                                               
                                A
33        2792076   A......T...................                                   2792103
                                \                                               
                                |                                               
                                T
33        4167301   A.C....T................                                      4167277
                               \                                                
                               |                                                
                               T
33        3826430   A.C....T....T....A....                                        3826452
                                \                                               
                                |                                               
                                C
33        1567924   A.C....T...................                                   1567951
                               \                                                
                               |                                                
                               G
33        3180120   A.C..-.A.......A.............                                 3180092
                                \                                               
                                |                                               
                                A
33        2722820   A.C....T.....................                                 2722849
                                 \                                              
                                 |                                              
                                 G
33        4008756   A.C.........C................                                 4008727
                                 \                                              
                                 |                                              
                                 A
33        2195450   A.C..........................                                 2195421
                                \                                               
                                |                                               
                                T
33        5317561   A.CT......................T..                                 5317532
                               \                                                
                               |                                                
                               C
33        845129    A.C....T.....................                                 845100
                               \                                                
                               |                                                
                               C
33        851271    A.C....T.....................                                 851242
                               \                                                
                               |                                                
                               C
33        2739564   A.C......................                                     2739539
                               \                                                
                               |                                                
                               C
33        3984261   ..C......................                                     3984286
                               \                                                
                               |                                                
                               C
23        5031935   ..C....T..A....-..........A..                                 5031907
                                \                                               
                                |                                               
                                A
23        1518897   C.C..A.T...A...............                                   1518870
                                \                                               
                                |                                               
                                A
23        364011    A.C.....A...A...A........                                     363986
                                \                                               
                                |                                               
                                C
23        2356407   A.......T............GT....                                   2356434
                                \                                               
                                |                                               
                                A
23        5991788   ACC...A....A....A....T...                                     5991813
                             \                                                  
                             |                                                  
                             A
23        988337    A.AT....A..................                                   988310
                                \                                               
                                |                                               
                                T
23        3873468   A.C....A.........T........T..                                 3873439
                                \                                               
                                |                                               
                                A
23        5974184   AA....T.C...A..............                                   5974211
                               \                                                
                               |                                                
                               C
23        832038    A.AT....T.................T..                                 832067
                                 \                                              
                                 |                                              
                                 G
23        1374630   A.CT...T.G.................                                   1374603
                                \                                               
                                |                                               
                                A
23        5845139   A......TA...T.............T..                                 5845110
                               \                                                
                               |                                                
                               C
23        5623951   A.CA...T.........A........A..                                 5623922
                               \                                                
                               |                                                
                               T
23        5152688   AA.....A..A...........T....                                   5152715
                                \                                               
                                |                                               
                                G
23        6047080   A.G....A...A....AC........                                    6047106
                              \                                                 
                              |                                                 
                              G
23        6055954   A.G....A...A....AC........                                    6055980
                              \                                                 
                              |                                                 
                              G
23        6065151   A.G....A...A....AC........                                    6065177
                              \                                                 
                              |                                                 
                              G
23        672031    A.....TT.......A...........                                   672004
                               \                                                
                               |                                                
                               T
23        660264    A...CT.AC.TA.T............T..                                 660236
23        1921410   A.C....T..A......A.........                                   1921383
                                \                                               
                                |                                               
                                A
23        5873993   A..T....A...AG.T...........                                   5874019
23        5379204   A.C....T..................T..                                 5379175
                               \                                                
                               |                                                
                               C
23        5991475   A.C.....A..................                                   5991502
                                \                                               
                                |                                               
                                A
23        2332366   A.....T.A...A.............T..                                 2332337
                                \                                               
                                |                                               
                                C
23        2337804   A.....T.A...A.............T..                                 2337775
                                \                                               
                                |                                               
                                C
23        758552    A.......TG..T....A......A..                                   758579
                                \                                               
                                |                                               
                                A
23        3822186   A.A.....A..................                                   3822213
                                \                                               
                                |                                               
                                T
23        6122440   A.C....T....A.........T...T..                                 6122469
                                \                                               
                                |                                               
                                C
23        6134840   A.C....T....A.........T...T..                                 6134869
                                \                                               
                                |                                               
                                C
23        6147170   A.C....T....A.........T...T..                                 6147199
                                \                                               
                                |                                               
                                C
23        6167071   A.C....T....A.........T...T..                                 6167100
                                \                                               
                                |                                               
                                C
23        6227036   ..C...T..................                                     6227011
                                \                                               
                                |                                               
                                A
23        6012005   A.A.....A.................T..                                 6011976
                                \                                               
                                |                                               
                                A
23        600275    T.......T......C......T....                                   600248
                                \                                               
                                |                                               
                                A
23        3173216   A.C.........A.....G...T....                                   3173189
                                \                                               
                                |                                               
                                C
23        5808601   A.C....T..........G........                                   5808628
                               \                                                
                               |                                                
                               C
8         4408359   A.C...AT.G...............                                     4408334
                                \                                               
                                |                                               
                                T
8         4413566   A.C...AT.G...............                                     4413541
                                \                                               
                                |                                               
                                T
8         1832937   A.C..TT.T.............T...                                    1832963
                                \                                               
                                |                                               
                                G
8         3908199   A.CT...TA......A..G..C.....                                   3908172
                                \                                               
                                |                                               
                                G
8         6406093   A.AT....AT..T..............                                   6406120
                               \                                                
                               |                                                
                               C
8         4505084   A.CT....A...............A..                                   4505111
                               \                                                
                               |                                                
                               T
8         4573579   AAC....T.............C....T..                                 4573550
                                \                                               
                                |                                               
                                A
8         3726783   A.C.....A...........                                          3726803
                                \                                               
                                |                                               
                                A
8         3867876   A.C....T....A....A........T..                                 3867847
                               \                                                
                               |                                                
                               A
8         715450    A.CT...A....A....T........T..                                 715479
                                \                                               
                                |                                               
                                C
8         3789224   A.C.....A..C...............                                   3789250
8         2984879   A.A..T.T...................                                   2984852
                               \                                                
                               |                                                
                               C
8         2422319   A.........T...........                                        2422297
                            \                                                   
                            |                                                   
                            A
8         1992328   A.C.............TA...T....                                    1992302
                                \                                               
                                |                                               
                                A
8         5073172   A.......C................                                     5073197
                               \                                                
                               |                                                
                               C
8         5074544   A.......C................                                     5074569
                               \                                                
                               |                                                
                               C
8         2511192   A.C........C..............T..                                 2511163
                                \                                               
                                |                                               
                                A
8         2523346   A.C........C..............T..                                 2523317
                                \                                               
                                |                                               
                                A
8         2523987   A.C........C..............T..                                 2523958
                                \                                               
                                |                                               
                                A
8         948677    A.C.....T..C...............                                   948704
                                \                                               
                                |                                               
                                C
8         3831094   A.CT...T..............T....                                   3831067
                                \                                               
                                |                                               
                                C
8         3943439   T.C.......................T..                                 3943468
                               \                                                
                               |                                                
                               C
8         4112423   A.C...T...................T..                                 4112452
                               \                                                
                               |                                                
                               C
8         3854011   A.C.......................                                    3854037
                               \                                                
                               |                                                
                               C
5         1259823   A.G....A....A..A.............                                 1259794
                                \                                               
                                |                                               
                                C
5         1300171   A.G....A....A..A.............                                 1300142
                                \                                               
                                |                                               
                                C
5         3043643   A.C....G..................T..                                 3043672
                                \                                               
                                |                                               
                                A
5         2244917   A.......A.................                                    2244890
                      \         \                                               
                      |         |                                               
                      A         T
5         653585    A.CT....A.................T..                                 653614
                                \                                               
                                |                                               
                                A
5         654922    A.CT....A.................T..                                 654951
                                \                                               
                                |                                               
                                A
5         4630627   A.C...T.A..................                                   4630600
                                \                                               
                                |                                               
                                A
5         1721997   A.CT....A..A...............                                   1722024
                               \                                                
                               |                                                
                               C
5         2060337   A.C.....A....T............                                    2060363
                               \                                                
                               |                                                
                               C
5         447886    A.CT...T..................                                    447860
                                \                                               
                                |                                               
                                T
5         6731164   A.C.....A..................                                   6731191
                                \                                               
                                |                                               
                                T
5         544633    A.C....T...C..............T..                                 544604
                                \                                               
                                |                                               
                                C
5         6228414   A.C....T....T....AG.......T..                                 6228443
                               \                                                
                               |                                                
                               C
5         6235321   A.C....T....T....AG.......T..                                 6235350
                               \                                                
                               |                                                
                               C
5         6246265   A.C....T....T....AG.......T..                                 6246294
                               \                                                
                               |                                                
                               C
5         600042    A.C....T.......AA..........                                   600069
                               \                                                
                               |                                                
                               T
5         650304    A.C....T..T...............A..                                 650333
                             \                                                  
                             |                                                  
                             A
5         1351856   A.C....T....A..............                                   1351883
                                \                                               
                                |                                               
                                C
5         2710490   A.C.....A.............T......                                 2710461
                               \                                                
                               |                                                
                               T
5         6844097   A.C...T.A...C............A...                                 6844068
                                \                                               
                                |                                               
                                A
5         2727626   ..C.....A...A..A..........T..                                 2727597
                                \                                               
                                |                                               
                                C
5         4203688   A.C.....AT...............                                     4203663
                                \                                               
                                |                                               
                                A
5         6304324   A......T..TA.......C......T..                                 6304353
                             \                                                  
                             |                                                  
                             C
5         6809433   A.G....AA...A...A....C.....                                   6809460
                                \                                               
                                |                                               
                                C
5         2170832   A..A..T.A..A....AA.........                                   2170805
                               \                                                
                               |                                                
                               C
5         480869    A.C..T.A..T.....A..........                                   480896
                             \                                                  
                             |                                                  
                             A
5         6371726   A.C....T.....T....T...                                        6371704
                                \                                               
                                |                                               
                                C
5         6245181   A.C.....C....................                                 6245210
                                \                                               
                                |                                               
                                T
5         6249036   A.C.....C....................                                 6249065
                                \                                               
                                |                                               
                                T
5         6256955   A.C.....C....................                                 6256984
                                \                                               
                                |                                               
                                T
5         3358660   A.C..A....C......A........TA.A....                            3358694
                             \                                                  
                             |                                                  
                             A
5         1561505   A.C....T.................                                     1561480
                               \                                                
                               |                                                
                               A
5         2256744   A.C.....T.................T..                                 2256715
                                \                                               
                                |                                               
                                T
5         744776    A.......A........A.......                                     744801
                               \                                                
                               |                                                
                               T
5         5306530   T..T....A..................                                   5306557
                                \                                               
                                |                                               
                                A
5         3686106   A.C.....A...T.........T...T..                                 3686135
                                \                                               
                                |                                               
                                C
5         3896580   ..CT....A..A..........T...T..                                 3896551
                               \                                                
                               |                                                
                               A
5         1716724   A.....TT.....................                                 1716753
                                \                                               
                                |                                               
                                T
5         587205    A.C....T...C....A.G..T.......                                 587176
                              \                                                 
                              |                                                 
                              G
5         6157332   A.C.....A..CC..............                                   6157359
                                 \                                              
                                 |                                              
                                 A
5         617578    A.A..T..A...........G......                                   617551
                               \                                                
                               |                                                
                               T
5         4523479   AT.....A..T....A..........T..                                 4523508
                                \                                               
                                |                                               
                                A
5         6505972   A.C...TG....C.......CG.....                                   6505945
                                \                                               
                                |                                               
                                C
5         3217761   A.C....A...................                                   3217788
                                \                                               
                                |                                               
                                A
5         3401893   A.C...                                                        3401898
5         6297752   AAC.....A......T........                                      6297728
                                \                                               
                                |                                               
                                A
5         596434    A......TA...A..T........                                      596458
                                \                                               
                                |                                               
                                C
5         5962004   A.C.........A....A........T..                                 5961975
                                \                                               
                                |                                               
                                C
5         504366    A.C....T....A......A.......                                   504393
                                \                                               
                                |                                               
                                C
5         515976    A.C....T....A......A.......                                   516003
                                \                                               
                                |                                               
                                C
5         3661498   A.C.....C..A.............                                     3661523
                               \                                                
                               |                                                
                               A
5         4727772   A.C..T..C...A................                                 4727743
                                \                                               
                                |                                               
                                C
5         359357    A.......A...A......C......T..                                 359328
                                \                                               
                                |                                               
                                A
5         3645966   A.C....T....A................                                 3645995
                                \                                               
                                |                                               
                                C
5         584212    A.C.............A.......                                      584188
                               \                                                
                               |                                                
                               T
5         6224612   A.C....T.............C.....                                   6224585
                                \                                               
                                |                                               
                                A
5         6670487   A.A.....A.AC...............                                   6670460
                                \                                               
                                |                                               
                                C
5         1788082   A.C....T.............G...                                     1788057
                               \                                                
                               |                                                
                               T
5         1797010   A.C....T.............G...                                     1796985
                               \                                                
                               |                                                
                               T
5         3058251   A.......A..CA..............                                   3058224
                               \                                                
                               |                                                
                               C
5         2362845   AAC.....A.........C........                                   2362818
                               \                                                
                               |                                                
                               T
5         2370184   AAC.....A.........C........                                   2370157
                               \                                                
                               |                                                
                               T
5         311513    A.C....T..................T..                                 311484
                               \                                                
                               |                                                
                               C
5         2444633   A.C.....AGT................                                   2444607
5         6642211   A.C.....A......-.T...........                                 6642183
                               \                                                
                               |                                                
                               C
5         2995423   A.C....T..............G....                                   2995396
                               \                                                
                               |                                                
                               C
5         6359312   A.......A.........GC.........                                 6359341
                                \                                               
                                |                                               
                                A
5         2265270   AA......A.............T....                                   2265297
                                \                                               
                                |                                               
                                A
5         4358597   AAC..T.TA..A..............T..                                 4358626
                               \                                                
                               |                                                
                               C
5         5724728   .......T..................                                    5724702
                    \          \                                                
                    |          |                                                
                    A          C
5         4171603   A.C....T....AA........A...                                    4171577
                                   \                                            
                                   |                                            
                                   C
5         1543120   A.C....A..................                                    1543146
                                \                                               
                                |                                               
                                A
5         1544202   A.C....A..................                                    1544228
                                \                                               
                                |                                               
                                A
5         5717030   A.A....T....T.........                                        5717052
                                \                                               
                                |                                               
                                C
5         5754529   A.C....T.....................                                 5754558
                               \                                                
                               |                                                
                               C
5         4484114   AAC.....A.....G............                                   4484087
                                \                                               
                                |                                               
                                A
5         2904392   A.C.....A.................                                    2904366
                                \                                               
                                |                                               
                                T
5         1780405   AAC....T............C.T...T..                                 1780376
                                \                                               
                                |                                               
                                A
5         3878634   A.C....T.G...G........G....                                   3878607
                               \                                                
                               |                                                
                               T
5         1602161   A.C....T...C.................                                 1602190
                                \                                               
                                |                                               
                                C
5         6335917   ..C....T..................                                    6335891
                               \                                                
                               |                                                
                               C
5         4289283   A.G....T....A..............                                   4289256
                                \                                               
                                |                                               
                                C
5         6496743   A.C....T........A..........                                   6496770
                                \                                               
                                |                                               
                                G
5         6936041   A.G.....C..................                                   6936068
                                \                                               
                                |                                               
                                T
5         5908425   C.C...TT.................                                     5908400
                               \                                                
                               |                                                
                               C
5         5912285   C.C...TT.................                                     5912260
                               \                                                
                               |                                                
                               C
5         1197091   A.C...TT..................T..                                 1197120
                                \                                               
                                |                                               
                                T
5         1535780   A.C........C.................                                 1535809
                                \                                               
                                |                                               
                                C
5         6118053   A.C....A.....................                                 6118082
                               \                                                
                               |                                                
                               C
5         2833690   A.......A...T..............                                   2833663
                               \                                                
                               |                                                
                               C
5         1989263   A.......A......C..G.A.....                                    1989237
                                \                                               
                                |                                               
                                A
5         3710816   A.C....A.......A.............                                 3710787
                                \                                               
                                |                                               
                                A
5         2990120   A.C....T...A...A.......G...                                   2990093
                              \                                                 
                              |                                                 
                              G
5         2990250   A.C....T...A...A.......G...                                   2990223
                              \                                                 
                              |                                                 
                              G
5         3762803   A.C....T..............T...A..                                 3762832
                                 \                                              
                                 |                                              
                                 A
5         3074018   A.CT...T.................                                     3074043
                               \                                                
                               |                                                
                               C
5         5474503   A.C....T..ACA................                                 5474474
                                 \                                              
                                 |                                              
                                 A
5         571521    A.CT...T..........G.......T..                                 571492
                                \                                               
                                |                                               
                                A
5         3141105   A.C....T.....................                                 3141134
                               \                                                
                               |                                                
                               C
2329      50145     A.C....T.....................G.A...                           50110
                                \                                               
                                |                                               
                                C
2329      52698     A.C.....A..................                                   52725
                               \                                                
                               |                                                
                               C
1983      176340    A.C.....A.T...A.......T...                                    176314
                            \                                                   
                            |                                                   
                            A
1983      95449     A.C...TGT.....C...........T..                                 95420
                               \                                                
                               |                                                
                               T
1983      77379     A.C.....C.C...........G...T..                                 77351
1983      78550     A.CG....C.C...........G...G..                                 78522
1983      78902     A.CG....C.C...........G...G..                                 78874
1983      81261     A.CG....C.C...........G...G..                                 81233
1816      281732    A.C.A..T....A.........T......                                 281761
                                \                                               
                                |                                               
                                C
1816      145438    A.C....T...................                                   145465
                               \                                                
                               |                                                
                               C
1816      149164    A.C....T...................                                   149191
                               \                                                
                               |                                                
                               C
1816      277321    A.C....G.......A.A........                                    277295
                               \                                                
                               |                                                
                               C
1816      50367     ......TG....A..............                                   50394
                                \                                               
                                |                                               
                                C
1816      238849    A.C..........................                                 238820
                                \                                               
                                |                                               
                                T
1681      73922     A.C....T................A..                                   73895
                               \                                                
                               |                                                
                               T
1681      98364     A.C....T...CA.............T..                                 98392
1655      113158    A....GTG....A.....G........                                   113185
                                \                                               
                                |                                               
                                C
1655      19134     T.C....................G...                                   19107
                                 \                                              
                                 |                                              
                                 C
1655      314445    T.C....T....A..............                                   314472
                               \                                                
                               |                                                
                               T
1655      176066    A.C....T.......A..T........                                   176093
                               \                                                
                               |                                                
                               T
1655      105358    ..C...T..........A....G....                                   105385
                                \                                               
                                |                                               
                                C
1655      96826     AAC.....A.A......A.........                                   96799
                                \                                               
                                |                                               
                                A
1655      104817    A..G....C.................T..                                 104788
                                \                                               
                                |                                               
                                C
1655      200062    A.C....T..T....T........A..                                   200035
                             \                                                  
                             |                                                  
                             A
1488      36555     CA.....T..................                                    36582
                        \       \                                               
                        |       |                                               
                        C       T
1414      223194    A.C.....A.................T..                                 223165
                               \                                                
                               |                                                
                               G
1414      146708    AA.....T........                                              146724
                               \                                                
                               |                                                
                               T
1414      284221    A.C.....A....................                                 284192
                               \                                                
                               |                                                
                               A
1368      205732    A.C....A.....................                                 205761
                               \                                                
                               |                                                
                               T
1368      62313     A.......AG..T................                                 62284
                                 \                                              
                                 |                                              
                                 A
1368      80865     A.C....TC.................G..                                 80894
                                \                                               
                                |                                               
                                A
1368      309320    A.C....T...................                                   309347
                               \                                                
                               |                                                
                               C
1368      99476     A..T....A.......A.........T..                                 99505
                                \                                               
                                |                                               
                                A
1368      147238    A.C.....A....A...............                                 147209
                                \                                               
                                |                                               
                                A
1368      444723    A.......A......CA.....T....                                   444750
                               \                                                
                               |                                                
                               C
1200      273216    A.C.....A.................T..                                 273187
                               \                                                
                               |                                                
                               T
1200      126682    A.......AG........G.C.....T..                                 126711
                                \                                               
                                |                                               
                                A
1200      490950    A.A.....C..........C.......                                   490978
                                 \ \                                            
                                 | |                                            
                                 T G
1159      173283    A......T..A...........T...                                    173257
                                \                                               
                                |                                               
                                A
1159      616162    A.C....T..T..............                                     616137
                             \                                                  
                             |                                                  
                             A
1159      307201    A.C....A..T...............                                    307175
                             \                                                  
                             |                                                  
                             A
1159      645873    A.C...TA........A...                                          645853
                                \                                               
                                |                                               
                                A
1159      22652     A.C....T..................                                    22626
                               \                                                
                               |                                                
                               C
1159      66430     A..............T.......                                       66453
                               \                                                
                               |                                                
                               T
1159      728434    AAC.....A.................A..                                 728405
                               \                                                
                               |                                                
                               T
1159      731846    AAC.....A.................A..                                 731817
                               \                                                
                               |                                                
                               T
1159      597184    ..C....T..A.A..A......T...T..                                 597155
                                \                                               
                                |                                               
                                A
1159      675311    A.C....T....T.............                                    675337
                                \                                               
                                |                                               
                                A
1159      213455    A.C.......T....A..........T..                                 213484
                            \                                                   
                            |                                                   
                            A
1159      353020    ..C.....A...............                                      352996
                                \                                               
                                |                                               
                                A
1159      482616    A......T..............T....                                   482642
1159      606021    A.C....TA.................A..G..C..                           605986
                               \                                                
                               |                                                
                               C
1159      118930    A.C....A...CAA........T....                                   118957
                               \                                                
                               |                                                
                               A
1159      642583    A.C.................C.....T..                                 642554
                                \                                               
                                |                                               
                                A
1159      453456    A.......A...TT.............                                   453429
                                \                                               
                                |                                               
                                C
1159      710099    A.....TT...CA...A..........                                   710126
                               \                                                
                               |                                                
                               C
1159      149751    A.C.....A..A...A.............                                 149722
                               \                                                
                               |                                                
                               A
1159      574463    AC.G...T.............G....T..                                 574434
                               \                                                
                               |                                                
                               T
1159      625442    A.CT...T.............C....T..                                 625471
                                \                                               
                                |                                               
                                A
1159      381932    A.C.....A....................                                 381961
                               \                                                
                               |                                                
                               C
1159      739189    A.C.....A...A..............                                   739162
                               \                                                
                               |                                                
                               C
1159      306120    A.C....T....A.............T..                                 306091
                               \                                                
                               |                                                
                               T
1159      388827    A....TT.T.................T..                                 388798
                                 \                                              
                                 |                                              
                                 G
1120      673549    A.C..T.A..............G..                                     673574
                                \                                               
                                |                                               
                                A
1120      180613    A.A.....A...........CT......                                  180585
                                \                                               
                                |                                               
                                A
1120      543269    A.C...................T...T..                                 543240
                               \                                                
                               |                                                
                               T
1120      581706    A.......A.................T..                                 581677
                                \                                               
                                |                                               
                                A
1120      415523    A.C.....C.................T..                                 415552
                                \                                               
                                |                                               
                                G
1120      115339    A.C........A........GG.G....                                  115367
                              \                                                 
                              |                                                 
                              G
1120      115064    A.C........A........GG.G....                                  115092
                              \                                                 
                              |                                                 
                              G
1120      164501    T.C.....C..................                                   164474
                                \                                               
                                |                                               
                                C
1120      573497    AT.....T...........C..T..                                     573522
                               \                                                
                               |                                                
                               T
1120      498125    ..C....T.............G...                                     498100
                                \                                               
                                |                                               
                                A
1120      442268    A.C....A........T.........T..                                 442297
                              \                                                 
                              |                                                 
                              G
1113      720616    A...---.AGT...............T..                                 720641
1113      266805    A.C.....C..........A.......                                   266778
                               \                                                
                               |                                                
                               T
1113      779178    A..TC..T...CA.........A...T...                                779208
                               \                                                
                               |                                                
                               A
1113      204972    A..TG...A.T...........TG.....                                 205001
                            \                                                   
                            |                                                   
                            A
1113      341643    A.CT...T....C..............                                   341670
                               \                                                
                               |                                                
                               C
1113      639144    A.C.....A...T.......                                          639164
                                \                                               
                                |                                               
                                C
1113      441548    CA.....AA.T...............T..                                 441518
                         \                                                      
                         |                                                      
                        TC
1113      757592    A.G.....A..........C.......-......                            757625
                               \                                                
                               |                                                
                               T
1113      769324    A.G.....A..........C.......-......                            769357
                               \                                                
                               |                                                
                               T
1113      437710    A.C....T............C......                                   437683
                               \                                                
                               |                                                
                               T
1113      744253    A.C........CA.AA.............                                 744224
                              \                                                 
                              |                                                 
                              G
1113      57299     A......T.......T.A.....T..T..                                 57270
                                \                                               
                                |                                               
                                G
1113      422346    A.C....T.G.................                                   422373
                               \                                                
                               |                                                
                               T
1113      800517    ..C....T...................                                   800490
                                \                                               
                                |                                               
                                T
1113      447565    A.C...T....................                                   447592
                                \                                               
                                |                                               
                                G
1113      486210    T.C....T..................T..                                 486182
1113      302279    A.C...TG..A...............T..                                 302308
                               \                                                
                               |                                                
                               C
1113      622375    A.C.....A..CC............                                     622351
1113      637264    ..C.....A.T......C..C......                                   637291
                            \                                                   
                            |                                                   
                            A
1113      251257    A.C.....A...A...A..........                                   251230
                                \                                               
                                |                                               
                                C
1113      259631    A.......A...-A............T..                                 259658
1113      744855    A.C....A.G...................                                 744884
                               \                                                
                               |                                                
                               C
1113      327074    C.C....T.....................                                 327045
                               \                                                
                               |                                                
                               C
1113      661921    A.C.....A.....CA......T..                                     661896
                                \                                               
                                |                                               
                                A
1113      754595    A.C.....A..................                                   754622
                               \                                                
                               |                                                
                               C
1113      374538    AAC.....C.................                                    374512
                                \                                               
                                |                                               
                                T
1113      204847    A.......A.................                                    204873
                               \                                                
                               |                                                
                               C
1113      612814    A.C.....A..C....A............                                 612843
                                \                                               
                                |                                               
                                C
1013      428831    A.C.....C..C..............T..                                 428860
                                \                                               
                                |                                               
                                C
1013      312989    ...T...T...A......G.C.....T..                                 313018
                               \                                                
                               |                                                
                               A
877       640878    ACC.......T...............T..                                 640907
                            \                                                   
                            |                                                   
                            A
877       654830    ACC.......T...............T..                                 654859
                            \                                                   
                            |                                                   
                            A
877       1050264   A.C....T....AA...A.........                                   1050291
                                \                                               
                                |                                               
                                C
877       809902    A.C.....A...A..........                                       809925
                                \                                               
                                |                                               
                                C
877       314333    ..C.....A..................                                   314361
                     \          \                                               
                     |          |                                               
                     A          T
877       545984    A.G....T....A................                                 546013
                               \                                                
                               |                                                
                               C
877       734301    A.C....T.......A......T....                                   734328
                               \                                                
                               |                                                
                               C
877       344235    A.C....T..............T......                                 344264
                                \                                               
                                |                                               
                                A
877       355920    A.CT...T.G.................                                   355893
                                \                                               
                                |                                               
                                T
877       553600    A.A.....A.................T..                                 553571
                                \                                               
                                |                                               
                                A
877       76017     A.C....T................                                      76041
                               \                                                
                               |                                                
                               T
828       144271    A.......A.A.C..............                                   144298
                                  \                                             
                                  |                                             
                                  C
828       448008    A.C....T...CA.............A..                                 447979
                               \                                                
                               |                                                
                               C
828       572712    AAC...TA............G.....                                    572738
                                \                                               
                                |                                               
                                A
828       809836    A.C....A........A.......                                      809859
828       812001    A.C....A........A.......                                      812024
828       803082    ..G..T.A....T....C...G.G...                                   803055
                                \                                               
                                |                                               
                                C
828       714725    A.C....T..................T..                                 714754
                                \                                               
                                |                                               
                                T
828       605328    A.C....A...................                                   605355
                               \                                                
                               |                                                
                               A
828       490220    A.C....T.......A......T..                                     490195
                                \                                               
                                |                                               
                                A
828       637159    ATC....TT...A.........                                        637137
                                \                                               
                                |                                               
                                C
828       590201    A.C..T.T....A........G.T.....                                 590172
                               \                                                
                               |                                                
                               T
828       760811    A.C..T..C...............A..                                   760838
                                \                                               
                                |                                               
                                A
828       797694    A...A.T.A.................T..                                 797665
                               \                                                
                               |                                                
                               C
828       925208    A.C....T.............G.......                                 925179
                               \                                                
                               |                                                
                               T
828       398646    A.C...................T.....                                  398618
                               \                                                
                               |                                                
                               C
828       65849     A.C.....C..................                                   65876
                               \                                                
                               |                                                
                               C
828       511779    A.C.....A.................T..                                 511750
                                \                                               
                                |                                               
                                C
828       165297    A.C....TA.A.............                                      165320
828       259638    ..CT...T................                                      259614
                               \                                                
                               |                                                
                               A
828       852142    A......T..C...........T....                                   852115
                              \                                                 
                              |                                                 
                              T
828       443817    A..........CC................                                 443788
                                 \                                              
                                 |                                              
                                 T
828       298975    A.C.......C...............T..                                 299003
828       471843    A.A.....A...C..............                                   471816
                                 \                                              
                                 |                                              
                                 A
828       358549    A......T....A..T....G...                                      358573
                                \                                               
                                |                                               
                                C
828       121478    AT.....T.....................                                 121449
                               \                                                
                               |                                                
                               C
778       847689    A.C....TTG..A............A...                                 847660
                                \                                               
                                |                                               
                                C
778       888613    A.C....TTG..A............A...                                 888584
                                \                                               
                                |                                               
                                C
778       2037      A.C.....AGT..T............T..                                 2009
778       58844     A.......A...A..........                                       58867
                                \                                               
                                |                                               
                                C
778       665300    A.C....T.......A..G..........                                 665329
                                \                                               
                                |                                               
                                A
778       668724    A.C....T.......A..G..........                                 668753
                                \                                               
                                |                                               
                                A
778       656056    T.C....T..C..T.....C.....A...                                 656027
                             \                                                  
                             |                                                  
                             A
778       509522    A.C.....A.........G........                                   509495
                               \                                                
                               |                                                
                               C
778       143567    A.G....T....A.........T..A...                                 143538
                                \                                               
                                |                                               
                                C
778       577022    A.C....T...A..............                                    577048
                               \                                                
                               |                                                
                               A
778       273735    T.C...TT.........C....T....                                   273762
                               \                                                
                               |                                                
                               T
778       137768    A.C..T.TA.A.A..............                                   137741
                               \                                                
                               |                                                
                               C
778       762750    A.C.....T.C................                                   762723
                                \                                               
                                |                                               
                                T
778       1201015   A.C....T...................                                   1200988
                                \                                               
                                |                                               
                                A
778       499259    A..T........AT......G........                                 499288
                               \                                                
                               |                                                
                               C
778       88029     A.C....T........A............                                 88058
                               \                                                
                               |                                                
                               T
778       743222    A......A............C.A....                                   743195
                               \                                                
                               |                                                
                               C
778       751862    A......A............C.A....                                   751835
                               \                                                
                               |                                                
                               C
778       74039     A.CT...T..............T....                                   74066
                                \                                               
                                |                                               
                                C
778       813633    A.C....A........A.........A..                                 813662
                               \                                                
                               |                                                
                               T
778       215316    A......T..................T..                                 215345
                                \                                               
                                |                                               
                                T
778       698929    A.C..........G......GT...........                             698896
                                                 \                              
                                                 |                              
                                                 G
778       928544    A.C....T..................T..                                 928573
                               \                                                
                               |                                                
                               C
778       846916    A.C....T...................                                   846943
                               \                                                
                               |                                                
                               C
778       887807    A.C....T...................                                   887834
                               \                                                
                               |                                                
                               C
778       745171    AAC..-..A.................T..                                 745199
                                \                                               
                                |                                               
                                A
778       754387    AAC..-..A.................T..                                 754415
                                \                                               
                                |                                               
                                A
778       891742    A.C.....A.T..GG............                                   891768
778       821287    A.C.....A....................                                 821316
                               \                                                
                               |                                                
                               C
778       264164    A.C....A.....................                                 264193
                               \                                                
                               |                                                
                               C
745       444217    A.C....T.......A...........                                   444243
745       880908    A.C....TACA.C..............                                   880881
                                 \                                              
                                 |                                              
                                 A
745       507065    A.C....T........A........                                     507040
                                \                                               
                                |                                               
                                C
745       1027539   A.C....T...........C.....                                     1027515
745       415823    A.A....T...AA............                                     415847
745       574779    A.C....T...................                                   574806
                               \                                                
                               |                                                
                               C
745       558595    A.C.......................T..                                 558566
                               \                                                
                               |                                                
                               C
745       528238    A....TT.A..................                                   528265
                                \                                               
                                |                                               
                                A
745       568621    A.CT....A..................                                   568594
                               \                                                
                               |                                                
                               C
745       468049    A.A....A..................                                    468075
                                \                                               
                                |                                               
                                A
745       453607    A.C....T...................                                   453580
                                 \                                              
                                 |                                              
                                 G
745       517960    A..........................                                   517987
                               \                                                
                               |                                                
                               C
724       1278078   A.C.C..T..............T....                                   1278105
                                \                                               
                                |                                               
                                A
724       405881    A.C..T....T.......G......                                     405906
                             \                                                  
                             |                                                  
                             A
724       286137    A....T.A...A...............                                   286110
                               \                                                
                               |                                                
                               A
724       881908    A....T.A..A...............T..                                 881937
                                \                                               
                                |                                               
                                T
724       438050    AAC.......T...............T..                                 438021
                            \                                                   
                            |                                                   
                            A
724       1189852   A.C...TTA.A................                                   1189825
                                \                                               
                                |                                               
                                T
724       993865    A.C.....A.A.A...AA.........                                   993892
                                \                                               
                                |                                               
                                C
724       984366    A.C.....AG..A........C....T..                                 984395
                                \                                               
                                |                                               
                                C
724       825447    A.C.....AT.....-...A......T..                                 825419
                                \                                               
                                |                                               
                                A
724       449645    A.C..A.T.............G.....                                   449672
                                \                                               
                                |                                               
                                A
724       464785    A.C..A.T.............G.....                                   464812
                                \                                               
                                |                                               
                                A
724       434346    A......A........A........                                     434371
                                \                                               
                                |                                               
                                A
724       352771    A.C....T.......A.........                                     352796
                                \                                               
                                |                                               
                                A
724       1144284   A.C....A.........T........                                    1144310
                               \                                                
                               |                                                
                               C
724       838770    A.C.A..A....A....A....T...T..                                 838799
                                \                                               
                                |                                               
                                C
724       88896     A.C....T....A..............                                   88869
                                   \                                            
                                   |                                            
                                   T
724       237865    A.C....T.....................                                 237894
                               \                                                
                               |                                                
                               C
724       11946     A.C....T...................                                   11973
                               \                                                
                               |                                                
                               C
724       376709    A.C....AAGC...............T..                                 376681
724       924446    A.C.....A.................                                    924472
                               \                                                
                               |                                                
                               T
724       926790    A.C.....A.................                                    926816
                               \                                                
                               |                                                
                               T
724       513366    A.C.....A.............G..                                     513391
                               \                                                
                               |                                                
                               T
704       42505     A.C..AAT....T............                                     42530
                                \                                               
                                |                                               
                                C
704       220036    AAC.....A.................T..                                 220065
                                \                                               
                                |                                               
                                A
704       300634    A......T..................T..                                 300605
                                 \                                              
                                 |                                              
                                 G
704       47728     A.CT........A...........                                      47704
                                \                                               
                                |                                               
                                C
704       460013    A.CT...T...A.........T....                                    460039
                               \                                                
                               |                                                
                               C
704       476461    ..C.....A.T..............                                     476486
                            \                                                   
                            |                                                   
                            A
704       232402    A.C.....A..................                                   232375
                                \                                               
                                |                                               
                                C
704       240208    A.C.....A..................                                   240181
                                \                                               
                                |                                               
                                C
704       79261     T......T....AT........T....                                   79234
                                \                                               
                                |                                               
                                C
704       924013    A.C....A...................                                   923986
                                \                                               
                                |                                               
                                A
704       612245    A.C.........................                                  612273
                                \                                               
                                |                                               
                                T
704       1152302   A.C....AA.CA..............A..                                 1152273
                          \                                                     
                          |                                                     
                          T
704       349710    A......T...................                                   349737
                               \                                                
                               |                                                
                               C
655       114200    A.C.....A.A................                                   114227
                                \                                               
                                |                                               
                                T
655       424759    A..T...T...A..............T..                                 424730
                               \                                                
                               |                                                
                               C
655       763471    A.C....T................A..                                   763498
                              \                                                 
                              |                                                 
                              G
655       257756    A.C.....C..................                                   257783
                               \                                                
                               |                                                
                               G
655       258926    A.C.....C..................                                   258953
                              \                                                 
                              |                                                 
                              T
655       260487    A.C.....C..................                                   260514
                               \                                                
                               |                                                
                               G
655       273932    A.C.....C..................                                   273959
                               \                                                
                               |                                                
                               G
655       226626    A.CT....A.........G...........                                226656
                                \                                               
                                |                                               
                                A
655       234443    A.CT....A.........G...........                                234473
                                \                                               
                                |                                               
                                A
654       1024141   A.C....TT.T.............                                      1024117
                                \                                               
                                |                                               
                                A
654       626254    ATC......................                                     626229
                                \                                               
                                |                                               
                                T
654       142563    A.C....TA.A..........G.......G......                          142525
                                \              \                                
                                |              |                                
                                A             AT
654       146285    A.C....TA.A..........G.......G......                          146247
                                \              \                                
                                |              |                                
                                A             AT
654       515399    A........                                                     515391
654       643735    ........C..................                                   643762
                                \                                               
                                |                                               
                                T
654       720945    A.C..A..A.................                                    720971
                                \                                               
                                |                                               
                                T
654       395793    A.C..G.T..................T..                                 395764
                                \                                               
                                |                                               
                                T
654       500583    A.C...TT..................                                    500609
                                \                                               
                                |                                               
                                A
654       507695    A.C...TT..................                                    507721
                                \                                               
                                |                                               
                                A
654       554394    A.C.....A..CA........                                         554373
                               \                                                
                               |                                                
                               C
654       57030     A.C.....T..CA..............                                   57003
                               \                                                
                               |                                                
                               C
654       61946     A.C.....T..CA..............                                   61919
                               \                                                
                               |                                                
                               C
654       1224642   A.C.....A...T..............                                   1224669
                                 \                                              
                                 |                                              
                                 A
654       526713    A.C...TG....T.....G........                                   526740
                                \                                               
                                |                                               
                                C
654       541658    A.C...TG....T.....G........                                   541685
                                \                                               
                                |                                               
                                C
654       722306    A.CT...T..............T...                                    722332
                                \                                               
                                |                                               
                                C
654       267324    A.C....AC...A..............                                   267351
                                \                                               
                                |                                               
                                C
654       204212    A.C.....A..CC................                                 204241
                                 \                                              
                                 |                                              
                                 A
654       788771    A.C....T..............T......                                 788800
                               \                                                
                               |                                                
                               C
654       692179    A.C....AC..................                                   692152
                               \                                                
                               |                                                
                               T
654       637695    A.A...T.C..................                                   637668
                                \                                               
                                |                                               
                                T
654       439982    A.C....T.........A...G.....                                   439955
                                \                                               
                                |                                               
                                A
653       918356    A.C....T...CC.........TG.....                                 918327
                               \                                                
                               |                                                
                               C
653       1136430   A......A.G...T..........                                      1136454
                                \                                               
                                |                                               
                                G
653       1218625   A..T....A.......TC....T...T..                                 1218654
                                \                                               
                                |                                               
                                G
653       1336709   A.CTA...A..A....AA..........                                  1336681
                              \                                                 
                              |                                                 
                              G
653       665305    A.C.....A..................                                   665332
                               \                                                
                               |                                                
                               C
653       932672    A.C.......................T..                                 932643
                                \                                               
                                |                                               
                                T
653       935706    A.C........................                                   935679
                               \                                                
                               |                                                
                               C
653       1300130   A.C.....C...C..............T..                                1300160
                                 \                                              
                                 |                                              
                                 A
653       44776     A.C....AT...A..........G....                                  44748
                                \                                               
                                |                                               
                                C
653       644486    A.C........G..............T..                                 644515
                                 \                                              
                                 |                                              
                                 G
653       625408    A.CT...T..................                                    625382
                                \                                               
                                |                                               
                                T
653       822000    A.C....T.....T............T..                                 821971
                                \                                               
                                |                                               
                                G
653       1425277   A.C....A...CT..............                                   1425304
                               \                                                
                               |                                                
                               C
653       918987    A.C..T..A..C..............T..                                 919016
                               \                                                
                               |                                                
                               A
653       785013    A......T............G.....T..                                 784985
653       807132    A......T............G.....T..                                 807104
653       947927    A.C....T..................T..                                 947956
                               \                                                
                               |                                                
                               A
653       1376231   A.C....A.....................G..                              1376263
                               \                                                
                               |                                                
                               C
653       637813    A.C.....A.................T..                                 637842
                               \                                                
                               |                                                
                               C
653       732452    .....................G....T..A..                              732484
                               \                                                
                               |                                                
                               C
653       885206    A.C....T.................                                     885231
                               \                                                
                               |                                                
                               C
653       1030051   A..T....A..CC..............                                   1030078
                               \                                                
                               |                                                
                               C
653       1010952   A.C.....T.................T..                                 1010981
                                \                                               
                                |                                               
                                A
653       1423887   A.C....T..............T....A..                                1423857
                               \                                                
                               |                                                
                               C
653       818303    A.C.....A.................                                    818329
                               \                                                
                               |                                                
                               C
653       821261    A.C.....A.................                                    821287
                               \                                                
                               |                                                
                               C
653       26987     A.C..T..A............C.....                                   27014
                                \                                               
                                |                                               
                                A
653       950800    A.C.....A......A.........                                     950775
                               \                                                
                               |                                                
                               T
653       650979    A.C.....A..CT..............                                   651006
                               \                                                
                               |                                                
                               C
653       1182484   A.C..-.T....C..............                                   1182510
                                \                                               
                                |                                               
                                A
634       466445    AAC.....C.................                                    466419
                                \                                               
                                |                                               
                                C
634       619762    A.C.....A...........CC....                                    619788
                                \                                               
                                |                                               
                                A
634       823363    ..C....T....A....C..G..G...                                   823336
                                \                                               
                                |                                               
                                C
634       59568     A.C.....A....G............T..                                 59539
                               \                                                
                               |                                                
                               C
634       143682    AACT...A.....................                                 143653
                                \                                               
                                |                                               
                                G
634       629947    A.C....T.G..............                                      629971
                               \                                                
                               |                                                
                               T
634       499428    A....T..A...AT..A............                                 499398
                               \       \                                        
                               |       |                                        
                               T       T
634       1281933   A.C....T....A.......G.....                                    1281959
                                \                                               
                                |                                               
                                A
634       582415    A.C....T...CC................                                 582444
                                 \                                              
                                 |                                              
                                 A
634       387135    T.C....G..........                                            387153
                               \                                                
                               |                                                
                               T
634       1008291   A.C.........T.A............                                   1008318
                                \                                               
                                |                                               
                                C
634       422407    A.C....TA...T................                                 422436
                                 \                                              
                                 |                                              
                                 A
634       721252    A.C........................                                   721225
                                \                                               
                                |                                               
                                T
634       722504    A.C........................                                   722477
                                \                                               
                                |                                               
                                T
634       740403    C.C....A...CA.............                                    740377
                               \                                                
                               |                                                
                               C
634       47907     A.C..T..A..................                                   47880
                                 \                                              
                                 |                                              
                                 T
634       487655    A.C.........A................                                 487684
                                \                                               
                                |                                               
                                C
634       494000    A.C.........A................                                 494029
                                \                                               
                                |                                               
                                C
634       319570    A.C.........                                                  319559
634       1379381   A.C....T..................T..                                 1379352
                               \                                                
                               |                                                
                               T
634       766236    A.C.....T...........C.....T..                                 766265
                               \                                                
                               |                                                
                               T
634       734263    A.C....A........A.G........                                   734236
                                \                                               
                                |                                               
                                A
634       725225    A.C.........A...A...C.....T..                                 725196
                               \                                                
                               |                                                
                               T
634       446555    ..C.....A...A.A........                                       446578
                                \                                               
                                |                                               
                                C
634       717809    A.C....T..ACC................                                 717780
                                 \                                              
                                 |                                              
                                 A
634       579394    A.C....T........A...........                                  579366
                               \                                                
                               |                                                
                               T
634       1104856   A.C....T...C..............T..                                 1104827
                                \                                               
                                |                                               
                                A
634       528627    AA.....T....C.........                                        528605
                                \                                               
                                |                                               
                                C
634       1216931   A.C....A.GC...........T...T..                                 1216960
                                \                                               
                                |                                               
                                A
634       1000296   A.C.........A.........T......                                 1000267
                                \                                               
                                |                                               
                                C
634       1001309   A.C.........A.........T......                                 1001280
                                \                                               
                                |                                               
                                C
634       660917    A......A...................                                   660890
                               \                                                
                               |                                                
                               A
531       670481    A.CG...A..................                                    670507
                                 \                                              
                                 |                                              
                                 G
531       1128969   A.C.....A..................                                   1128942
                                \                                               
                                |                                               
                                A
531       696990    A.CT...T....A...........A..                                   697017
                                \                                               
                                |                                               
                                A
531       10867     A.C....T.................                                     10892
                                \                                               
                                |                                               
                                A
531       560210    A.C..T..A...A.........A....                                   560237
                                \                                               
                                |                                               
                                A
531       594927    ..C..T..A.A.A........C.....                                   594954
                                \                                               
                                |                                               
                                C
531       253205    A.C....T....A.............A..                                 253234
                                \                                               
                                |                                               
                                C
531       668401    A.......A.T...............T..A..                              668433
                            \                                                   
                            |                                                   
                            A
442       838235    A.C....T.................                                     838210
                                \                                               
                                |                                               
                                G
442       866613    A.CT..TG....C.........G...A..                                 866584
                               \                                                
                               |                                                
                               T
442       1849511   A.C....A..T......A....T...T..                                 1849540
                             \                                                  
                             |                                                  
                             A
442       1533063   A..T....A...A.....T........T..                                1533033
                                \                                               
                                |                                               
                                C
442       775242    A.C.....A.......A....G....T..                                 775213
                                \                                               
                                |                                               
                                A
442       790661    A.C.....AGT...........T...T...                                790632
442       1666216   A.....TT..A................                                   1666189
                                \                                               
                                |                                               
                                A
442       1668287   A.....TT..A................                                   1668260
                                \                                               
                                |                                               
                                A
442       1488812   A.CT...T..................                                    1488838
                               \                                                
                               |                                                
                               T
442       1643676   A.C.......TA.........                                         1643655
                            \                                                   
                            |                                                   
                            A
442       951270    A.C....T...............T...                                   951297
                               \                                                
                               |                                                
                               C
442       806190    A.CT...T....A..............                                   806163
                                \                                               
                                |                                               
                                A
442       873352    CTC..............A...C.....                                   873324
                            \  \                                                
                            |  |                                                
                            T  T
442       809117    ..C...TG..CA...............                                   809144
                             \                                                  
                             |                                                  
                             A
442       813698    ..C...TG..CA...............                                   813725
                             \                                                  
                             |                                                  
                             A
442       824119    --.AG..TA.C..........C...                                     824141
442       527081    A.C....A....A..............                                   527054
                               \                                                
                               |                                                
                               T
442       862420    A.C....T..................T..                                 862391
                                \                                               
                                |                                               
                                G
442       1730783   A.C....T..............                                        1730805
                                \                                               
                                |                                               
                                A
442       1604694   A......A...................                                   1604667
                                \                                               
                                |                                               
                                A
442       805349    A......GA....................                                 805377
283       637487    A.C.....TCA.C...................A...                          637525
                                 \             \                                
                                 |             |                                
                                 A            AT
283       322071    A.C....T..................T..                                 322100
                                \                                               
                                |                                               
                                A
283       1158194   A.C.....A.TAC..A..........                                    1158169
283       120882    A.A....T..............A..                                     120907
                                \                                               
                                |                                               
                                A
283       125794    A.A....T..............A..                                     125819
                                \                                               
                                |                                               
                                A
283       564005    A.C....T...A....A.........T..                                 563976
                              \                                                 
                              |                                                 
                              G
283       569820    A.C....T...A....A.........T..                                 569791
                              \                                                 
                              |                                                 
                              G
283       707085    AT.....T..............G....                                   707112
                               \                                                
                               |                                                
                               T
283       2467956   A.C....T..CA..........T...T..                                 2467985
                             \                                                  
                             |                                                  
                             A
283       1678778   A....T.T....A.............                                    1678752
                                \                                               
                                |                                               
                                A
283       255339    CA.T....A....................                                 255310
                               \                                                
                               |                                                
                               C
283       259960    CA.T....A....................                                 259931
                               \                                                
                               |                                                
                               C
264       1237670   AT......A..................                                   1237643
                                \                                               
                                |                                               
                                A
264       1247232   AT......A..................                                   1247205
                                \                                               
                                |                                               
                                A
264       1137214   ..C....T........A.......                                      1137238
                                \                                               
                                |                                               
                                A
264       1523232   A.C........AT..............                                   1523259
                               \                                                
                               |                                                
                               C
264       1541694   A.C........AT..............                                   1541721
                               \                                                
                               |                                                
                               C
143       2015553   A.C....T..................T..                                 2015524
                               \                                                
                               |                                                
                               T
143       2018651   A.C....T..................T..                                 2018622
                               \                                                
                               |                                                
                               T
143       1693286   A.C....T.........A.........                                   1693313
                               \                                                
                               |                                                
                               T
143       1162773   A.C..-.A.................                                     1162797
                               \                                                
                               |                                                
                               T
143       312452    A.......A.................                                    312481
                               \                                                
                               |                                                
                            CCAC
143       1684757   A......T.........T...T.....                                   1684730
                               \                                                
                               |                                                
                               T
143       1617074   A.C.....A....T...........                                     1617099
                               \                                                
                               |                                                
                               C
143       2123440   A.C.....A.A.........                                          2123420
                                \                                               
                                |                                               
                                A
143       2128757   A.C.....A.A.........                                          2128737
                                \                                               
                                |                                               
                                A
143       1881467   A.C.....A...AA.............                                   1881440
                               \                                                
                               |                                                
                               T
143       257020    A.C...TT..............T..                                     256995
                               \                                                
                               |                                                
                               T
143       650135    A.C....T.............                                         650156
                                 \                                              
                                 |                                              
                                 A
143       657057    A.C....T.............                                         657078
                                 \                                              
                                 |                                              
                                 A
143       663200    A.C....T.............                                         663221
                                 \                                              
                                 |                                              
                                 A
143       1950622   A.C.........T...C.........                                    1950648
                                \                                               
                                |                                               
                                C
143       3337243   A.......A...C.......A......                                   3337216
                                \                                               
                                |                                               
                                A
143       1794370   A.C.....T..CC..............                                   1794343
                                 \                                              
                                 |                                              
                                 A
143       372311    A.C.....T...A..............                                   372284
                                \                                               
                                |                                               
                                C
143       1959918   A.C....T..................T..                                 1959947
                                \                                               
                                |                                               
                                A
143       1325782   A.C....TA...........G.......                                  1325810
                               \                                                
                               |                                                
                               T
143       520900    A.C....TA..CC...........A..                                   520927
                               \                                                
                               |                                                
                               C
143       1371581   A.C....T.............G.....                                   1371554
                               \                                                
                               |                                                
                               T
143       341305    A.C..T.T.............G....T..                                 341276
                               \                                                
                               |                                                
                               T
143       2451448   A.C....T..............T...T..                                 2451419
                               \                                                
                               |                                                
                               T
143       2063383   A.C....TA......A...........                                   2063410
                                \                                               
                                |                                               
                                A
143       737171    A.....TT....T.............                                    737145
                                \                                               
                                |                                               
                                C
143       120711    A.C.....A................                                     120736
                                \                                               
                                |                                               
                                A
143       257882    A..T...T.........A....                                        257860
                               \                                                
                               |                                                
                               T
143       969896    A.C..........................                                 969867
                               \                                                
                               |                                                
                               C
143       1700163   A.C....T.........A.........                                   1700190
                               \                                                
                               |                                                
                               T
143       491222    A.C.......TCA.........T....                                   491195
                            \                                                   
                            |                                                   
                            A
143       191186    A.C.....A....................                                 191157
                               \                                                
                               |                                                
                               C
143       231435    A.C.....A....................                                 231406
                               \                                                
                               |                                                
                               C
143       1339108   A.C....TT...A...A...C.....                                    1339134
                                \                                               
                                |                                               
                                C
143       2439154   A.C..A...G..                                                  2439143
143       1693993   A......T.........A.........                                   1693966
                                \                                               
                                |                                               
                                A
143       1700870   A......T.........A.........                                   1700843
                                \                                               
                                |                                               
                                A
143       253481    A.C.........A.......                                          253461
                                \                                               
                                |                                               
                                C
143       2671559   A.......A.TG.............                                     2671583
143       2043964   .AG.....C...............A....                                 2043993
                                \                                               
                                |                                               
                                A
143       382420    A.C..A..A.A................                                   382447
                                \                                               
                                |                                               
                                T
143       1962226   A......AA.T...............                                    1962252
                           \                                                    
                           |                                                    
                           G
143       461929    A......T..............T...T..                                 461958
                               \                                                
                               |                                                
                               C
143       1757198   A.AT....A.T.....A.........T..                                 1757169
                            \                                                   
                            |                                                   
                            A
143       2214461   A.C...T.A....................                                 2214490
                               \                                                
                               |                                                
                               A
143       91514     A.C........................                                   91487
                               \                                                
                               |                                                
                               C
143       96737     A.C........................                                   96710
                               \                                                
                               |                                                
                               C
143       1002611   A.C..........................                                 1002640
                               \                                                
                               |                                                
                               C
143       876335    A......T..................T..                                 876364
                               \                                                
                               |                                                
                               C
138       2929023   ..CT.T.T....C.....G...                                        2929001
                                \                                               
                                |                                               
                                C
138       3502257   A.C.....C..................C...                               3502288
                                \                                               
                                |                                               
                                C
138       628889    A.C.....C.TG..............T..                                 628917
138       621295    A......                                                       621289
138       1149614   ..C.........A........G.......                                 1149585
                                \                                               
                                |                                               
                                C
138       653351    A.C....T............C.....T..                                 653380
                                \                                               
                                |                                               
                                G
138       284827    A.C...A....CA................                                 284798
                               \                                                
                               |                                                
                               C
138       606922    AAA....T...C...............                                   606895
                                \                                               
                                |                                               
                                A
138       344372    A.C..T....................T..                                 344401
                               \                                                
                               |                                                
                               T
138       2642855   A.C....T..................T..                                 2642884
                               \                                                
                               |                                                
                               T
138       446060    A.C....T.....................                                 446031
                               \                                                
                               |                                                
                               C
138       1002264   ..C.....AG..A..............                                   1002291
                                \                                               
                                |                                               
                                C
138       544216    CAG....T....A.......G......                                   544189
                                     \                                          
                                     |                                          
                                     A
138       2163970   A......T......AAT.........T..                                 2163999
                                \                                               
                                |                                               
                                G
138       2432271   A.C.C.........G.....                                          2432251
                                \                                               
                                |                                               
                                G
138       3278316   A.C.....A...-..........                                       3278295
138       267748    A.C....T.C..C....A....T...T..                                 267777
                                \                                               
                                |                                               
                                C
138       2309795   ..C....T..................T..                                 2309766
                               \                                                
                               |                                                
                               C
138       591379    ..C.....C..                                                   591389
122       1471872   A.C....A.T..........A.....T..                                 1471843
                                \                                               
                                |                                               
                                A
122       2146668   A.G....T....C..............                                   2146641
                                 \                                              
                                 |                                              
                                 A
122       2153225   A.G....T....C..............                                   2153198
                                 \                                              
                                 |                                              
                                 A
122       1776146   A.C....T..................T..                                 1776117
                                \                                               
                                |                                               
                                A
122       2687789   A.C.....A...............                                      2687813
                               \                                                
                               |                                                
                               C
122       1624192   A......T..A................                                   1624219
                                \                                               
                                |                                               
                                A
122       2845685   A.C...T.A..CA.........T...                                    2845711
                               \                                                
                               |                                                
                               C
122       5678      A.C....T..A..................                                 5707
                                 \                                              
                                 |                                              
                                 C
122       15857     A.C....T..A..................                                 15886
                                 \                                              
                                 |                                              
                                 C
122       3572274   A.C...TT....A.............                                    3572248
                                \                                               
                                |                                               
                                A
122       1410652   A.C....T...A..........                                        1410630
                               \                                                
                               |                                                
                               A
122       1411637   A.C....T...A..........                                        1411615
                               \                                                
                               |                                                
                               A
122       762023    A.C....T..............T......                                 762052
                               \                                                
                               |                                                
                               C
122       2030654   A.C.....A..................                                   2030681
                                \                                               
                                |                                               
                                T
122       2850240   T.C.....A...A.....G........                                   2850213
                                \                                               
                                |                                               
                                C
122       1428066   A.C....T..............                                        1428044
                                \                                               
                                |                                               
                                A
122       3420733   ..C....T.........A........G..                                 3420762
                                \                                               
                                |                                               
                                A
122       1770244   A.C.....A..C...............                                   1770271
                                \                                               
                                |                                               
                                C
122       1481927   A.C....T....A.............T..                                 1481956
                                \                                               
                                |                                               
                                C
122       3201957   A.C....T...................                                   3201984
                               \                                                
                               |                                                
                               C
122       50119     AA......A.................T..                                 50090
                               \                                                
                               |                                                
                               C
122       325640    A.CG...A....A.............                                    325614
                                \                                               
                                |                                               
                                C
122       3562893   A.C.....A...A..............                                   3562920
                                 \                                              
                                 |                                              
                                 A
122       1647844   A.C....T...CC................                                 1647873
                                 \                                              
                                 |                                              
                                 A
122       1044981   A.C..TGT..............T....                                   1044954
                               \                                                
                               |                                                
                               T
122       2251199   A.C....T..............T..                                     2251174
                                \                                               
                                |                                               
                                A
122       1139552   A.C....T..................T..                                 1139523
                               \                                                
                               |                                                
                               C
117       3422877   A.C.....C...........C.......                                  3422849
                    \           \                                               
                    |           |                                               
                    T           C
117       3141785   A.......A..--..............                                   3141809
117       3433658   A.CT....A...T.............T..                                 3433629
                               \                                                
                               |                                                
                               T
117       3431023   A.C..T..A.........G...T....                                   3431050
                               \                                                
                               |                                                
                               T
117       3526711   A......T....A...........                                      3526687
                                \                                               
                                |                                               
                                C
117       3395369   A......T...................                                   3395342
                               \                                                
                               |                                                
                               T
117       3372591   A.C..T.T..............T...T..                                 3372562
                               \                                                
                               |                                                
                               C
117       3782226   A.C.....A.C....AA.........T..                                 3782255
                                \                                               
                                |                                               
                                A
117       2846711   A.......A...T........C....                                    2846685
                                \                                               
                                |                                               
                                C
117       3349274   A.C.....A.T......A...........G.CA...--..........A......       3349216
                            \                  \               \                
                            |                  |               |                
                            A                 AT             GTC
117       2608297   A.......A.T....A.....T....T..                                 2608268
                            \                                                   
                            |                                                   
                            A
117       3453552   A.CT...T....A....A........T..                                 3453523
                                \                                               
                                |                                               
                                C
117       2867598   A.......T...A...A.........T..                                 2867569
                                \                                               
                                |                                               
                                C
117       3322302   A.C....A................                                      3322278
                                \                                               
                                |                                               
                                G
117       3787259   A.C...TG..............T...                                    3787285
                                \                                               
                                |                                               
                                A
117       3514031   A.C..T.T..........T...G....                                   3514058
                                \                                               
                                |                                               
                                A
117       3471470   ..C....T....A..........                                       3471447
                                \                                               
                                |                                               
                                A
117       3195510   A.C........................                                   3195482
                            \   \                                               
                            |   |                                               
                            T   T
117       3251437   A.C....T...........A.......                                   3251464
                               \                                                
                               |                                                
                               T
117       3161975   A.C...TT.....................                                 3161946
                                \                                               
                                |                                               
                                A
117       2152763   T.C.....A..................                                   2152790
                                \                                               
                                |                                               
                                T
117       3345262   A.C.....A...C..............                                   3345289
                                  \                                             
                                  |                                             
                                  C
117       2675144   A......T...................                                   2675117
                                \                                               
                                |                                               
                                T
99        805187    A.C.....A...A...........                                      805211
                                \                                               
                                |                                               
                                C
99        1796576   -C..AT.T..............A..                                     1796552
                                \                                               
                                |                                               
                                A
99        962449    A......T..C...............                                    962475
                                \                                               
                                |                                               
                                T
99        703254    A.CG...A...................                                   703281
                               \                                                
                               |                                                
                               C
99        435839    A.C....A....AG............T..                                 435868
                                \                                               
                                |                                               
                                C
99        3040356   A...                                                          3040359
99        99924     AACT....A........T.........                                   99897
                               \                                                
                               |                                                
                               T
99        979892    A.C....T................                                      979917
                            \   \                                               
                            |   |                                               
                            A   T
99        648514    A.C.....C.A.....TT.C..T....                                   648487
                                \                                               
                                |                                               
                                A
99        987828    A.C....T..............                                        987850
                                \                                               
                                |                                               
                                A
99        614171    A.CT...T........A.........T..                                 614142
                               \                                                
                               |                                                
                               T
99        763201    A.C....T..............                                        763223
                               \                                                
                               |                                                
                               T
99        522712    ..C.....A....T...A...CT....                                   522685
                               \                                                
                               |                                                
                               T
99        1743012   TAC....T..................T...                                1742982
                                \                                               
                                |                                               
                                A
99        714328    A...G..G..........G.......T..                                 714358
                               \                                                
                               |                                                
                              TC
99        784965    A.C.....A.............T...G..                                 784936
                               \                                                
                               |                                                
                               T
99        437855    A.C....T...................                                   437828
                                \                                               
                                |                                               
                                T
99        978253    A.C.....A.................T..                                 978224
                                \                                               
                                |                                               
                                A
99        661058    A......----....T..........T..                                 661034
99        518283    ..C....T....CT...........                                     518308
                                    \                                           
                                    |                                           
                                    A
99        837340    ---....A....A.............                                    837317
                                \                                               
                                |                                               
                                C
99        669296    A......T...CT.........T....                                   669269
                               \                                                
                               |                                                
                               C
99        740603    A.C..A.T..................                                    740629
                               \                                                
                               |                                                
                               T
99        3383105   A.C....T.....T...A........                                    3383131
                                \                                               
                                |                                               
                                A
99        454194    A.C.....A.T................                                   454221
                            \                                                   
                            |                                                   
                            A
99        887680    A.CT.T..A................                                     887655
                                \                                               
                                |                                               
                                A
99        782125    A.C.....C..A.....A........T..                                 782096
                               \                                                
                               |                                                
                               A
99        934264    A.C...TT..A...............T..                                 934235
                                \                                               
                                |                                               
                                A
99        2415587   A.C....T....A...........A..                                   2415560
                                \                                               
                                |                                               
                                C
99        748928    A.C.....T................                                     748953
                               \                                                
                               |                                                
                               T
99        2888465   A.C....TC.........G...                                        2888487
                               \                                                
                               |                                                
                               C
99        3389452   A.C.....A.........T........                                   3389479
                                \                                               
                                |                                               
                                A
99        322383    A.C....A................A..A...                               322414
                               \                                                
                               |                                                
                               T
99        336506    T.C.....A...T..............                                   336533
                                  \                                             
                                  |                                             
                                  C
99        1550365   A.C...........AA......G...                                    1550339
                               \                                                
                               |                                                
                               C
99        870766    A.G.....A..CT.............T..                                 870737
                               \                                                
                               |                                                
                               C
99        878316    A.G.....A..CT.............T..                                 878287
                               \                                                
                               |                                                
                               C
99        823131    A.C..............A...........                                 823160
                                \                                               
                                |                                               
                                T
99        965029    A.G....A...................                                   965002
                                \                                               
                                |                                               
                                A
99        3285046   A.C....T...................                                   3285073
                               \                                                
                               |                                                
                               C
99        1220058   A.......C...A..........                                       1220035
                                \                                               
                                |                                               
                                C
99        1527893   A.C..T..A...T................                                 1527922
                                \                                               
                                |                                               
                                C
99        1107056   A.C.....A....T.............                                   1107028
                         \      \                                               
                         |      |                                               
                         C      A
99        2700347   A......TA..................                                   2700320
                               \                                                
                               |                                                
                               C
99        897851    A.C.....A...A..............                                   897824
                               \                                                
                               |                                                
                               C
99        1108779   A.C....A.........A...C...A...                                 1108750
                               \                                                
                               |                                                
                               C
99        1569694   A.C....T....A...A.........                                    1569720
                                \                                               
                                |                                               
                                C
99        1304298   A.C.........A.............                                    1304324
                                \                                               
                                |                                               
                                C
99        751339    ---....T..................T..                                 751365
                               \                                                
                               |                                                
                               C
99        864750    A.C.....A..................                                   864777
                               \                                                
                               |                                                
                               C
99        408995    A.C.....A..C.................                                 408966
                                \                                               
                                |                                               
                                C
99        1014109   A.C..A.T.........A........T..                                 1014138
                                \                                               
                                |                                               
                                A
99        1026812   A.C..A.T.........A........T..                                 1026841
                                \                                               
                                |                                               
                                A
99        787686    A.C.....T.................                                    787712
                                \                                               
                                |                                               
                                C
99        363244    A.CT.......................                                   363271
                               \                                                
                               |                                                
                               C
99        984529    A.C.....A...C........G.....                                   984502
                                \                                               
                                |                                               
                                A
99        372127    A.C.....A..................                                   372100
                               \                                                
                               |                                                
                               C
94        3641203   A.C.....A...........C....                                     3641228
                               \                                                
                               |                                                
                               T
94        1994506   A.C....T..........G.......T..                                 1994535
                                \                                               
                                |                                               
                                A
94        1750174   A.C....T...................                                   1750201
                                \                                               
                                |                                               
                                T
94        4021937   A.C.....A...T........G....T..                                 4021966
                               \                                                
                               |                                                
                               T
94        1989028   A.C.....CT.................                                   1989001
                               \                                                
                               |                                                
                               C
94        2620307   A.C....T..................T..                                 2620336
                                \                                               
                                |                                               
                                A
94        1155877   A....A..C...............                                      1155901
                                \                                               
                                |                                               
                                A
94        2760050   A.C....AAGCCA......A......T..                                 2760022
94        1613239   ..C....T...C......G..G....A..                                 1613210
                                 \                                              
                                 |                                              
                                 T
94        3623052   A.C.....A...A.............T.........                          3623090
                               \                 \                              
                               |                 |                              
                               T                GC
94        409693    A.C..-.T........A...........CA......CT..G.-......A.......A..  409628
                               \              \       \                  \      
                               |              |       |                  |      
                               T             CA      TG                CTA
94        1151154   A.CT...T...................                                   1151127
                               \                                                
                               |                                                
                               T
94        1996113   A.C...T.C.................T..                                 1996084
                                \                                               
                                |                                               
                                T
94        2422898   A.C....T.......-.............                                 2422870
                               \                                                
                               |                                                
                               T
94        361944    A.C....T....A.......C........                                 361915
                                \                                               
                                |                                               
                                C
94        1988539   A.C.....A....T.............                                   1988512
                               \                                                
                               |                                                
                               A
94        3046981   A.C....T............C......                                   3047008
                               \                                                
                               |                                                
                               T
94        3049745   A.C....T............C......                                   3049772
                               \                                                
                               |                                                
                               T
94        4098488   A.C.....A..................                                   4098515
                                \                                               
                                |                                               
                                A
94        1933430   A.C....A.GA..TC.....G.....                                    1933405
94        2934585   ........A.............T....                                   2934558
                                \                                               
                                |                                               
                                G
94        987880    A.C...........CA..........                                    987854
                               \                                                
                               |                                                
                               T
94        1717375   A.C.....AGC..................                                 1717347
94        1199820   A.C.....A.................T..                                 1199791
                                \                                               
                                |                                               
                                A
94        2220765   A.C....T...................                                   2220792
                               \                                                
                               |                                                
                               C
94        3353192   A.C.......AC................                                  3353164
                                \                                               
                                |                                               
                                A
94        1062679   A.G....T..................T..                                 1062708
                                \                                               
                                |                                               
                                G
94        410735    A.C.....AG..A..A...........                                   410708
                                \                                               
                                |                                               
                                C
94        2762548   A.C....T...................                                   2762575
                               \                                                
                               |                                                
                               C
94        2763690   A.C....T...................                                   2763717
                               \                                                
                               |                                                
                               C
94        2271212   A.C........................                                   2271185
                                \                                               
                                |                                               
                                A
94        1165450   A.C....T..T...........G...T..                                 1165479
                             \                                                  
                             |                                                  
                             C
94        1168596   A.C....T..T...........G...T..                                 1168625
                             \                                                  
                             |                                                  
                             C
94        2817545   A.C....T............G......                                   2817518
                                \                                               
                                |                                               
                                A
94        1724761   A.C....T............G.....T..                                 1724733
94        1180523   A......A........A..........                                   1180550
                    \          \                                                
                    |          |                                                
                    T          T
94        1354504   A.C....A.T..........G........                                 1354533
                                \                                               
                                |                                               
                                A
94        2328790   A.G....T.....................                                 2328819
                               \                                                
                               |                                                
                               C
94        1952604   A.C..........................                                 1952575
                               \                                                
                               |                                                
                               C
72        118033    A.C..T..A...C.............T..                                 118062
                                 \                                              
                                 |                                              
                                 A
72        1860999   A.C.....A...A.........                                        1860977
                               \                                                
                               |                                                
                               C
72        3021631   A.C.......................                                    3021657
                                 \                                              
                                 |                                              
                                 G
72        2011503   A.C.....A.......A.........T..                                 2011474
                                \                                               
                                |                                               
                                A
72        2016084   A.C.....A.......A.........T..                                 2016055
                                \                                               
                                |                                               
                                A
72        1398385   A.C....T....AG........T....                                   1398358
                                \                                               
                                |                                               
                                C
72        1479409   A.......A...A..............                                   1479382
                                \                                               
                                |                                               
                                C
72        3215117   A.C..T..A....G.A......G...T..                                 3215146
                                \                                               
                                |                                               
                                A
72        2538086   A.C.....A....................                                 2538115
                               \                                                
                               |                                                
                               C
72        4120378   A.C....T.T.................                                   4120405
                               \                                                
                               |                                                
                               C
72        4465435   AA.....T..............T....                                   4465408
                               \                                                
                               |                                                
                               T
72        4189302   A.C.....C...T.............                                    4189328
                                 \                                              
                                 |                                              
                                 T
72        4260549   A.C....T.........A....T....                                   4260576
                               \                                                
                               |                                                
                               T
72        836145    A..........................                                   836172
                               \                                                
                               |                                                
                               C
65        1379357   C......T...CA....A.G.......                                   1379384
                               \                                                
                               |                                                
                               C
65        1953634   A.CT...A....T..............                                   1953608
65        2920233   A.C..........T......C.....T..                                 2920204
                               \                                                
                               |                                                
                               C
65        4156542   A.C..GTG...........AG.....A..                                 4156571
                               \                                                
                               |                                                
                               C
65        2039120   A.C...A.A.A..............                                     2039095
                                \                                               
                                |                                               
                                T
65        531689    A.C.....A..........G..T....                                   531662
                                \                                               
                                |                                               
                                A
65        407246    A....T..C..C.......A....                                      407222
                               \                                                
                               |                                                
                               C
65        3129102   A.C.....A.................A..                                 3129073
                                 \                                              
                                 |                                              
                                 G
65        3133457   A.C.....A.................A..                                 3133428
                                 \                                              
                                 |                                              
                                 G
65        3138361   A.C.....A.................A..                                 3138332
                                 \                                              
                                 |                                              
                                 G
65        3143559   A.C.....A.................A..                                 3143530
                                 \                                              
                                 |                                              
                                 G
65        3260946   A.C....A....A....A....T....                                   3260919
                                \                                               
                                |                                               
                                C
65        3267320   ----....A.....C.A..........                                   3267343
                                \                                               
                                |                                               
                                A
65        2855903   A.C....T..........T...T...T..                                 2855874
                                \                                               
                                |                                               
                                G
65        3469958   A.C.....A...A............                                     3469933
                                \                                               
                                |                                               
                                C
65        2549887   A.C...TTA.................                                    2549913
                                \                                               
                                |                                               
                                A
65        3314089   A.C..A..A...........C....                                     3314064
                                \                                               
                                |                                               
                                A
65        2569145   A.C....T..T......A....T....T...A..                            2569111
                                \                                               
                                |                                               
                                A
65        1951071   A.C.....A.T....A....A....                                     1951046
                            \                                                   
                            |                                                   
                            A
65        3249884   TA.....T.................                                     3249858
                        \       \                                               
                        |       |                                               
                        C       T
65        2703478   A.C...TG....A............                                     2703503
                                \                                               
                                |                                               
                                C
65        3355635   A.C....T..T....CA....T....                                    3355661
                             \                                                  
                             |                                                  
                             A
65        3357231   A.C....T..T....CA....T....                                    3357257
                             \                                                  
                             |                                                  
                             A
65        4164636   A.C.....A...........G.....                                    4164610
                               \                                                
                               |                                                
                               T
65        324388    ---T...T..................                                    324365
                                \                                               
                                |                                               
                                A
65        1079714   A.C....T..............T...T..                                 1079685
                               \                                                
                               |                                                
                               T
65        1744176   A.C....TA.................T..                                 1744205
                                \                                               
                                |                                               
                                A
65        2283446   A.C....T.......-....G...---.......                            2283415
                               \                                                
                               |                                                
                              TT
65        2696369   A.C.....A..C.............                                     2696344
                                \                                               
                                |                                               
                                A
65        2485686   A.C....T....C..............                                   2485713
                               \                                                
                               |                                                
                               T
65        2634021   A.C...TT...CT..............                                   2634048
                               \                                                
                               |                                                
                               C
65        3240216   ..C....T.........A....A...T..                                 3240245
                                \                                               
                                |                                               
                                A
65        2044387   A.C....T..................                                    2044361
                               \                                                
                               |                                                
                               C
65        466291    A.C.....A...TG....                                            466308
65        3242786   AT...-.AA.T............                                       3242807
65        4148627   ..C....AC...T..A...........                                   4148600
                                \                                               
                                |                                               
                                C
65        1073881   A.C.....AG.CA...........                                      1073857
                           \                                                    
                           |                                                    
                           T
65        3128528   CAC....T..................G..                                 3128499
                               \                                                
                               |                                                
                               C
65        3132883   CAC....T..................G..                                 3132854
                               \                                                
                               |                                                
                               C
65        3137787   CAC....T..................G..                                 3137758
                               \                                                
                               |                                                
                               C
65        3142985   CAC....T..................G..                                 3142956
                               \                                                
                               |                                                
                               C
65        2492200   A..TCT..A.................T..                                 2492229
                                \                                               
                                |                                               
                                T
65        2501904   A..TCT..A.................T..                                 2501933
                                \                                               
                                |                                               
                                T
65        3352123   A......T....A..A..........                                    3352149
                                \                                               
                                |                                               
                                C
65        4085320   ..C................G......                                    4085294
                               \                                                
                               |                                                
                               T
65        1798848   A.C....T..............T....                                   1798821
                               \                                                
                               |                                                
                               T
65        1636307   A.C....T..................                                    1636281
                                \                                               
                                |                                               
                                T
65        1712281   A.CT...AC.T...............T..G..                              1712250
65        1790608   A.........T...........T...T..                                 1790579
                            \                                                   
                            |                                                   
                            A
65        3244357   A.C........................                                   3244384
                               \                                                
                               |                                                
                               T
65        1689079   A.C.....A.T...............G..                                 1689050
                            \                                                   
                            |                                                   
                            A
65        2912443   A.C....T.................                                     2912468
                               \                                                
                               |                                                
                               C
65        2379939   T.C....T...................                                   2379912
                               \                                                
                               |                                                
                               C
65        3268147   A.C.....T.................T..                                 3268118
                                \                                               
                                |                                               
                                A
65        1731170   A......A................                                      1731194
                                \                                               
                                |                                               
                                A
65        2480530   A.C..T.T.........A........                                    2480556
                                \                                               
                                |                                               
                                G
65        590500    A.C....T...C..............T..                                 590529
                                \                                               
                                |                                               
                                A
65        3842465   A.C...TT....AT............                                    3842491
                                \                                               
                                |                                               
                                C
65        2706390   A.C........................                                   2706417
                                \                                               
                                |                                               
                                T
65        1802947   A.G........................                                   1802920
                               \                                                
                               |                                                
                               C
63        683459    A.C.....A...C..............                                   683486
                                 \                                              
                                 |                                              
                                 A
63        2076090   A.C...AGT.............                                        2076068
                                \                                               
                                |                                               
                                A
63        2076455   A.C...AGT.............                                        2076433
                                \                                               
                                |                                               
                                A
63        1238465   A.C....T.....T..T.........T..                                 1238494
                               \                                                
                               |                                                
                               T
63        1381195   TCC...T...........G..T...                                     1381220
                                \                                               
                                |                                               
                                A
63        1972603   A.C....AAGCCT.............T..                                 1972631
63        264919    A.C.........A....T....T....                                   264892
                                \                                               
                                |                                               
                                C
63        2249085   A.C..AGT........A.G.....                                      2249109
                               \                                                
                               |                                                
                               T
63        2615409   ..C...G....................                                   2615436
                            \                                                   
                            |                                                   
                            A
63        2622953   ..C...G....................                                   2622980
                            \                                                   
                            |                                                   
                            A
63        891986    A.C...AT.........A...                                         891965
                               \                                                
                               |                                                
                               T
63        954265    AAC...A-..................T..                                 954237
                                \                                               
                                |                                               
                                T
63        1857449   A.C....A....T.........T..                                     1857474
                                \                                               
                                |                                               
                                C
63        781225    A.C.....A.........G........                                   781198
                                \                                               
                                |                                               
                                C
63        2996309   AA.....A..A...............T..                                 2996338
                                \                                               
                                |                                               
                                T
63        3001185   AA.....A..A...............T..                                 3001214
                                \                                               
                                |                                               
                                T
63        3006609   AA.....A..A...............T..                                 3006638
                                \                                               
                                |                                               
                                T
63        571957    A.C...TA.................                                     571932
                               \                                                
                               |                                                
                               C
63        1082159   A....T..A..G..............T..                                 1082188
                                \                                               
                                |                                               
                                A
63        1772607   ..C.....A...TT.........                                       1772584
                                \                                               
                                |                                               
                                C
63        1636325   A.C.....A.................T..                                 1636353
63        1687002   A.C.......T...........T...                                    1687028
                             \                                                  
                             |                                                  
                             A
63        1930348   CAG..T..A...T.............T..                                 1930319
                                \                                               
                                |                                               
                                A
63        1934208   CAG..T..A...T.............T..                                 1934179
                                \                                               
                                |                                               
                                A
63        2361858   A.C.....A.A.A..A..........T..                                 2361829
                                \                                               
                                |                                               
                                C
63        1747908   A.C....T..................A..                                 1747879
                               \                                                
                               |                                                
                               C
63        1749061   A.C....T..................A..                                 1749032
                               \                                                
                               |                                                
                               C
63        3231406   A.C....T....A.............A..                                 3231435
                               \                                                
                               |                                                
                               C
63        3234753   A.C....T....A.............A..                                 3234782
                               \                                                
                               |                                                
                               C
63        3241951   A.C....T....A.............A..                                 3241980
                               \                                                
                               |                                                
                               C
63        3244478   A.C....T....A.............A..                                 3244507
                               \                                                
                               |                                                
                               C
63        2486464   A.C....T....A.....-........                                   2486438
                                \                                               
                                |                                               
                                C
63        150713    A.C.....A.............T..                                     150688
                                \                                               
                                |                                               
                                A
63        305027    A.C.....T...                                                  305016
63        2696534   A.C....TA.................T..                                 2696563
                                \                                               
                                |                                               
                                A
63        4021795   A.C..T..A....T.............C.G.A...                           4021830
                                \                                               
                                |                                               
                                T
63        21885     A.C....T....A..............                                   21858
                               \                                                
                               |                                                
                               T
63        2531909   A.C....A...................                                   2531882
                               \                                                
                               |                                                
                               C
63        254433    A.C.....A.A....A.........                                     254408
                                \                                               
                                |                                               
                                A
63        1090451   A.C....T...........A.....                                     1090476
                               \                                                
                               |                                                
                               T
63        1304757   A.C.....A....................                                 1304786
                                \                                               
                                |                                               
                                T
63        951784    A.C....................T.....                                 951755
                               \                                                
                               |                                                
                               C
63        1740849   A.C.....A..........                                           1740868
                                \                                               
                                |                                               
                                A
63        933358    A.C.....A....................                                 933329
                               \                                                
                               |                                                
                               C
63        1762168   A.C..-.T...................                                   1762194
                                \                                               
                                |                                               
                                A
57        4024788   AA.....T........A..........                                   4024761
                                \                                               
                                |                                               
                                A
57        4436756   A......A.......A...........A...                               4436787
                                \                                               
                                |                                               
                                C
57        4465705   A.C........................                                   4465678
                               \                                                
                               |                                                
                               T
57        4737411   A.C.C..A...................                                   4737384
                               \                                                
                               |                                                
                               T
57        3253927   A.C.A..A.................                                     3253952
                                \                                               
                                |                                               
                                A
57        3256761   A.C.A..A.................                                     3256786
                                \                                               
                                |                                               
                                A
57        4632515   A.C...A.AG................T..                                 4632544
                                \                                               
                                |                                               
                                A
57        4737032   A.C....A...................                                   4737005
                                \                                               
                                |                                               
                                C
50        4698887   ..C.....A..A..........                                        4698865
                               \                                                
                               |                                                
                               A
50        1313542   A.......A......-.....C.....                                   1313516
                               \                                                
                               |                                                
                               T
50        2700930   A.A....A..A...............T..                                 2700901
                                \                                               
                                |                                               
                                A
50        1051018   A.CT...T....A..............                                   1051045
                                \                                               
                                |                                               
                                C
50        2822276   ..C..T..C..............G...                                   2822249
                               \                                                
                               |                                                
                               T
50        4508747   A.CT......................                                    4508774
                            \   \                                               
                            |   |                                               
                            A   T
50        448702    A.C....AA.C.A..............                                   448675
                        \                                                       
                        |                                                       
                        A
50        450651    A.C....AA.C.A..............                                   450624
                        \                                                       
                        |                                                       
                        A
50        1630689   A.C.....A...C..............                                   1630716
                                 \                                              
                                 |                                              
                                 A
50        4856949   ..C....T....T..............                                   4856977
                     \           \                                              
                     |           |                                              
                     A           T
50        2988708   A.C...G.A.A.A.............                                    2988734
                                \                                               
                                |                                               
                                C
50        2479291   A.C..T..T...............                                      2479267
                               \                                                
                               |                                                
                               T
50        1459429   A.......C..CA.......CC.....                                   1459402
                              \                                                 
                              |                                                 
                              G
50        1571531   AAC.....A...A.......A.....T..                                 1571502
                                \                                               
                                |                                               
                                C
50        2190072   A.C....A...................                                   2190044
                                \      \                                        
                                |      |                                        
                                A      T
50        65156     A.C....T..................T..                                 65127
                                \                                               
                                |                                               
                                A
50        1606417   --C.....A................                                     1606440
                                \                                               
                                |                                               
                                A
50        1689177   A.C.....A..................                                   1689150
                               \                                                
                               |                                                
                               C
50        502080    A.C....TT...........G.T...T..                                 502109
                               \                                                
                               |                                                
                               T
50        1410340   A.C.A...C.................T..                                 1410369
                                \                                               
                                |                                               
                                T
50        1347208   A..T....A.A.........A.....T..                                 1347237
                                \                                               
                                |                                               
                                A
50        2278123   A.C.......................T..                                 2278152
                               \                                                
                               |                                                
                               T
50        4902317   A.C........................                                   4902290
                               \                                                
                               |                                                
                               C
50        4834065   A.C..T..A...A..............                                   4834038
                                \                                               
                                |                                               
                                A
50        4839578   A.C..T..A...A..............                                   4839551
                                \                                               
                                |                                               
                                A
50        2274846   ATC....T....C..............                                   2274819
                                 \                                              
                                 |                                              
                                 A
50        4662730   A.CT...A....T.........T...                                    4662756
                               \                                                
                               |                                                
                               A
50        518028    A.C....A....A..............                                   518001
                               \                                                
                               |                                                
                               T
50        2053138   ........A.......AA........T..                                 2053167
                               \                                                
                               |                                                
                               T
50        140644    A.C.....A.............                                        140622
                               \                                                
                               |                                                
                               T
50        1772418   C.C......G.....A.............                                 1772389
                               \                                                
                               |                                                
                               C
50        1995226   A.C....TA............                                         1995205
                                \                                               
                                |                                               
                                A
50        4532934   A.C.....A....................                                 4532905
                               \                                                
                               |                                                
                               C
50        4646968   ..C....T....A..A.A.........                                   4646995
                                \                                               
                                |                                               
                                C
50        2852155   A.C....T........A.........T....                               2852186
                                \                                               
                                |                                               
                                A
50        869452    A.C....T..T..............                                     869477
                             \                                                  
                             |                                                  
                             A
50        3365758   A.C.....A..AT..............                                   3365731
                               \                                                
                               |                                                
                               C
50        2800325   A.C..TTT..................                                    2800299
                                \                                               
                                |                                               
                                T
50        233195    A.C.....C.T................                                   233222
                            \                                                   
                            |                                                   
                            A
50        1455748   A.......A..                                                   1455738
50        2456237   A.C....T..................T..                                 2456208
                               \                                                
                               |                                                
                               T
50        4013062   A.C..T.TA.............T...                                    4013036
                               \                                                
                               |                                                
                               C
50        3762293   A.A....A....T..............                                   3762266
                               \                                                
                               |                                                
                               C
50        1070444   A.......A.A...............                                    1070418
                                \                                               
                                |                                               
                                T
50        924248    A......A...................                                   924221
                               \                                                
                               |                                                
                               T
50        4194488   .C.TCT..A.T................                                   4194462
50        299695    A.C...T.A..................                                   299722
                                \                                               
                                |                                               
                                A
50        4081620   A.C....AC...AA.A........                                      4081596
                                \                                               
                                |                                               
                                C
50        2085452   A.C.....A.............T....                                   2085480
                         \      \                                               
                         |      |                                               
                         C      A
50        1645318   AA......TG..........G.T...T..                                 1645347
                                \                                               
                                |                                               
                                A
50        3322263   A.C.....A.A.A.............T..                                 3322292
                                \                                               
                                |                                               
                                C
50        1329201   T.C....T....T.............                                    1329227
                                \                                               
                                |                                               
                                C
50        2596612   A.C.....A...A......C....                                      2596588
                                \                                               
                                |                                               
                                A
50        2861481   .AG.....A.TA..............T..                                 2861511
                         \                                                      
                         |                                                      
                        TC
50        2006959   A.C....T...................                                   2006986
                                \                                               
                                |                                               
                                A
50        2143728   A.C....A....T.........                                        2143706
                               \                                                
                               |                                                
                               T
50        294565    A.C....T.........A........T..                                 294594
                                \                                               
                                |                                               
                                A
50        595872    A.C....T.........A........T..                                 595843
                                \                                               
                                |                                               
                                A
50        2055699   A.......A...A......                                           2055680
                                \                                               
                                |                                               
                                C
50        4098986   AAC....T....A.......G.....T..                                 4098957
                                \                                               
                                |                                               
                                C
50        2973600   A.C....T....T.........A...                                    2973626
                                \                                               
                                |                                               
                                C
50        1917205   A.C..T.T...................                                   1917178
                                \                                               
                                |                                               
                                A
50        1935700   A.C..T.T...................                                   1935673
                                \                                               
                                |                                               
                                A
50        2201126   A.C....A.G..............                                      2201102
                                \                                               
                                |                                               
                                A
50        309926    A.G.C..T....A..............                                   309899
                                \                                               
                                |                                               
                                A
50        648103    A.C..T.T....A..A......T..                                     648128
                               \                                                
                               |                                                
                               T
50        4196807   A.C.....A...A....C......                                      4196831
                               \                                                
                               |                                                
                               T
50        1274313   A.C...TA..............G....                                   1274340
                               \                                                
                               |                                                
                               T
50        1281723   A.C...TA..............G....                                   1281750
                               \                                                
                               |                                                
                               T
50        2030478   A.CT.T..A...A..............T..                                2030449
50        1572608   A.......C..................A.G...                             1572641
                                 \                                              
                                 |                                              
                                 G
50        2584040   A.C.....A............G....T..                                 2584069
                                \                                               
                                |                                               
                                A
50        2328674   A.......A...AT........                                        2328652
                                \                                               
                                |                                               
                                C
50        2886945   A.C..T.T..........T...T....                                   2886918
                                \                                               
                                |                                               
                                G
50        1468063   A.C....T..................                                    1468089
                               \                                                
                               |                                                
                               T
50        1471646   A.C....T..................                                    1471672
                               \                                                
                               |                                                
                               T
50        932093    A.C....G..............T....                                   932120
                              \                                                 
                              |                                                 
                              G
50        941059    A.C....G..............T....                                   941086
                              \                                                 
                              |                                                 
                              G
50        3340314   A.C....T..T................                                   3340341
                             \                                                  
                             |                                                  
                             A
50        655740    T.CT...T....A...........                                      655764
                                \                                               
                                |                                               
                                C
50        3295001   A.C....T..................T..                                 3294972
                                \                                               
                                |                                               
                                A
50        2346013   A.C.....A.T...............A..                                 2345984
                            \                                                   
                            |                                                   
                            A
50        1293570   A.C..T.T..................T..                                 1293599
                                \                                               
                                |                                               
                                A
50        4127378   A.C.....A.T................                                   4127405
                            \                                                   
                            |                                                   
                            A
50        3642142   A.C.....A.................A..                                 3642113
                               \                                                
                               |                                                
                               T
50        2634634   A.......A.T..T.A...........                                   2634661
                            \                                                   
                            |                                                   
                            A
50        4029519   A.C....-------.............                                   4029538
50        4495613   AAC....T.........A..C....                                     4495588
                                \                                               
                                |                                               
                                A
50        2253171   A.......A..CC..............                                   2253144
                                 \                                              
                                 |                                              
                                 A
50        4141713   A.C....T..............                                        4141735
                                \                                               
                                |                                               
                                A
50        1400077   A.C.....A.A.C................                                 1400048
                                 \                                              
                                 |                                              
                                 A
50        3403249   A.C..A.T..............T..                                     3403224
                                \                                               
                                |                                               
                                A
50        3951384   A.C...TT..C..........G.......                                 3951355
                                \                                               
                                |                                               
                                A
50        3957463   A.C...TT..C..........G.......                                 3957434
                                \                                               
                                |                                               
                                A
50        2351461   A.C....T...A...............                                   2351488
                               \                                                
                               |                                                
                               C
50        1998541   A.C.....C................A...                                 1998512
                               \                                                
                               |                                                
                               T
50        2962242   ..C....A.......AT.....T...T...                                2962272
                               \                                                
                               |                                                
                               T
50        542885    T.C.....A................A...                                 542914
                               \                                                
                               |                                                
                               T
50        577329    A.CA...T.............T....T..                                 577300
                              \                                                 
                              |                                                 
                              G
50        1475708   A....A..A.......A...                                          1475728
                               \                                                
                               |                                                
                               T
50        2233723   A.C....T..................T..                                 2233694
                               \                                                
                               |                                                
                               C
50        3632984   A.C....T...CC..............                                   3633011
                                 \                                              
                                 |                                              
                                 A
50        412833    A.C....T.....................                                 412804
                                \                                               
                                |                                               
                                C
50        952127    A.C..T.A....A....A.........                                   952156
                                \        \                                      
                                |        |                                      
                                A       AG
50        46420     A.C.....A.A...............T..                                 46391
                               \                                                
                               |                                                
                               C
50        55336     A.C.....A.A...............T..                                 55307
                               \                                                
                               |                                                
                               C
50        4595869   A.CT...T............C.....T..                                 4595898
                                \                                               
                                |                                               
                                A
50        2537208   A.C....T...C...............                                   2537235
                                \                                               
                                |                                               
                                C
50        2741336   A.......A..C...............                                   2741309
                                \                                               
                                |                                               
                                C
50        4273861   A.C.....A..................                                   4273888
                               \                                                
                               |                                                
                               C
50        215189    A.C.....A....................                                 215160
                               \                                                
                               |                                                
                               C
50        761725    A.......A.T................                                   761752
                            \                                                   
                            |                                                   
                            A
50        1556830   A.CT......................                                    1556804
                               \                                                
                               |                                                
                               C
50        759816    A.A.....A.............G..                                     759791
                               \                                                
                               |                                                
                               A
50        2446209   A.C....T...C..............A..                                 2446238
                                \                                               
                                |                                               
                                A
50        4173403   A.C.....A.................                                    4173377
                               \                                                
                               |                                                
                               T
50        4386607   A.C.....T.T...............T..                                 4386636
                             \                                                  
                             |                                                  
                             C
50        3253248   ..C.....A.................T..                                 3253218
                     \          \                                               
                     |          |                                               
                     A          A
50        2816749   A.C.........C.............                                    2816776
                            \    \                                              
                            |    |                                              
                            T    A
50        3952820   A.AT...T.............T.....                                   3952793
                               \                                                
                               |                                                
                               T
50        3958899   A.AT...T.............T.....                                   3958872
                               \                                                
                               |                                                
                               T
50        2418916   A.C.....A........A....A....                                   2418943
                                \                                               
                                |                                               
                                A
50        3245564   A.C.....A...............A..                                   3245591
                               \                                                
                               |                                                
                               T
50        2586225   ........A...A...A........                                     2586250
                               \                                                
                               |                                                
                               T
50        4910712   A......T..................T..                                 4910741
                                \                                               
                                |                                               
                                C
50        2194758   A.C....T....C........C....                                    2194784
                               \                                                
                               |                                                
                               T
50        2907379   A.C....T.....................                                 2907351
50        2223028   A.CT....A..........GG......                                   2223055
                                \                                               
                                |                                               
                                A
50        3049003   T.C....T...................                                   3048976
                                \                                               
                                |                                               
                                T
50        1628327   A.C.....A.....A..............G..                              1628359
                                \                                               
                                |                                               
                                C
50        270800    A.....AA-.C................                                   270825
50        273247    A.....AA-.C................                                   273272
50        2345457   A.C..T..A...A....T........                                    2345483
                                \                                               
                                |                                               
                                C
50        2443282   A.C....T..................T..                                 2443253
                               \                                                
                               |                                                
                               C
50        3832030   A......T..............T...                                    3832056
                               \                                                
                               |                                                
                               T
50        4324483   A.A....TA...........G...                                      4324459
                                \                                               
                                |                                               
                                A
50        1627189   A.C.......................A..                                 1627218
                               \                                                
                               |                                                
                               C
50        461740    A.C.....A....................                                 461769
                               \                                                
                               |                                                
                               C
50        2675649   A.C.....A.................                                    2675623
                               \                                                
                               |                                                
                               C
38        1108497   A.C....TC..................                                   1108470
                                \                                               
                                |                                               
                                G
38        784353    A.C.....A..CC................                                 784382
                                 \                                              
                                 |                                              
                                 A
38        3815710   ..C..TT.....A....A...........                                 3815681
                                \                                               
                                |                                               
                                C
38        1236168   A.C.....T.............                                        1236146
                                 \                                              
                                 |                                              
                                 C
38        764305    A.C....A....AT.............                                   764332
                                \                                               
                                |                                               
                                A
38        942608    A.C.....A.................T..                                 942637
                                \                                               
                                |                                               
                                T
38        786562    A.A..T..A.A..................                                 786591
                                \                                               
                                |                                               
                                A
38        2675782   A.C.....A.T................                                   2675755
                            \                                                   
                            |                                                   
                            A
38        825548    ..C....T..................T..                                 825519
                                \                                               
                                |                                               
                                A
38        3068640   A.CT....A....................                                 3068669
                               \                                                
                               |                                                
                               A
38        3913623   A..........CA.........T....                                   3913596
                               \                                                
                               |                                                
                               A
38        1871677   A.C.....A........A...........                                 1871706
                                \                                               
                                |                                               
                                A
38        1476105   A.G.....A......A..........T..                                 1476076
                                 \                                              
                                 |                                              
                                 A
38        4179083   A.C..TTG..................T..                                 4179112
                               \                                                
                               |                                                
                               T
38        4005352   A.C.....A..................T...                               4005321
                                \                                               
                                |                                               
                                T
38        610267    A.C.....A.............T..                                     610292
                                \                                               
                                |                                               
                                A
38        702147    A.C....A...........-......T..                                 702119
                                \                                               
                                |                                               
                                A
38        4479955   A.C....T..C...............T..                                 4479984
                             \                                                  
                             |                                                  
                             A
38        4320721   A......T...........A..T..                                     4320696
                               \                                                
                               |                                                
                               C
38        4557722   A.C...AT....A..............                                   4557749
                                \                                               
                                |                                               
                                C
38        4258314   AA......A....                                                 4258302
38        2943636   A.C....T..T.A...A..........                                   2943609
                             \                                                  
                             |                                                  
                             A
38        1872599   A.C..T.T.....A............T..                                 1872628
                                \                                               
                                |                                               
                                C
38        4180971   A.C.....A.A..................                                 4181000
                                \                                               
                                |                                               
                                T
38        1890525   A.C.....A...A............                                     1890500
                                \                                               
                                |                                               
                                C
38        1020120   A.C.........A.......C.T...T..                                 1020149
                                \                                               
                                |                                               
                                C
38        4280943   A.AT....C.A.....T........                                     4280968
                                \                                               
                                |                                               
                                A
38        839165    A.C.....C...C....A.......                                     839190
                               \                                                
                               |                                                
                               T
38        673991    A.C.....T.CCA..............                                   674017
38        1290023   T.C.....A....................                                 1289994
                               \                                                
                               |                                                
                               C
38        2686545   A.C....T...............G..T..                                 2686516
                               \                                                
                               |                                                
                               C
38        3789011   A.C...TT..............T...T..                                 3789040
                                \                                               
                                |                                               
                                A
38        159757    A.C....T.G......T.........T..                                 159728
                               \                                                
                               |                                                
                               C
38        163489    A.C....T.G......T.........T..                                 163460
                               \                                                
                               |                                                
                               C
38        2449947   T.C....T...G..............T..                                 2449918
                                \                                               
                                |                                               
                                A
38        2459244   T.C....T...G..............T..                                 2459215
                                \                                               
                                |                                               
                                A
38        1517931   A.C........................                                   1517904
                               \                                                
                               |                                                
                               C
38        654576    A.C........C...............                                   654603
                                \                                               
                                |                                               
                                A
38        1183754   A.C....TC..................                                   1183727
                                \                                               
                                |                                               
                                T
38        4240340   A.C...TG..............T....                                   4240313
                               \                                                
                               |                                                
                               C
38        1984527   A.C..........A...............                                 1984556
                               \                                                
                               |                                                
                               C
38        1986732   A.C..........A...............                                 1986761
                               \                                                
                               |                                                
                               C
38        1980352   A.C..........A...............                                 1980381
                               \                                                
                               |                                                
                               C
38        989161    ..C.......................                                    989187
                               \                                                
                               |                                                
                               C
22        2514648   ATCT..TA...................                                   2514621
                               \                                                
                               |                                                
                               T
22        2537226   ATCT..TA...................                                   2537199
                               \                                                
                               |                                                
                               T
22        6378076   A.C.....T..............T..T..                                 6378105
                               \                                                
                               |                                                
                               T
22        1873950   A.C..GTA............                                          1873930
                                \                                               
                                |                                               
                                A
22        2132751   A.C.....T...A..A....C.....G..                                 2132722
                                \                                               
                                |                                               
                                C
22        2746190   A.......A..AC...A..........                                   2746217
                               \                                                
                               |                                                
                               C
22        2145441   ..C....T.G................T..                                 2145412
                               \                                                
                               |                                                
                               T
22        2364838   ..C....T..............T....                                   2364865
                                \                                               
                                |                                               
                                A
22        3360649   AACAC..A....T................                                 3360620
                               \                                                
                               |                                                
                               C
22        2301044   A.C.....T.................T..                                 2301015
                                 \                                              
                                 |                                              
                                 G
22        3132173   A.C....TA....G....T.A....                                     3132198
                               \                                                
                               |                                                
                               T
22        2899768   A.C.....A...A..A.............                                 2899739
                                \                                               
                                |                                               
                                C
22        2409285   A.C....T....T..............                                   2409258
                                 \                                              
                                 |                                              
                                 T
22        2292223   A.....TG.......AA.........T..                                 2292194
                                \                                               
                                |                                               
                                A
22        5690318   A......T............C........                                 5690347
                               \                                                
                               |                                                
                               T
22        2932669   A.C..T.T....A..............                                   2932642
                                \                                               
                                |                                               
                                C
22        2935004   A.C..T.T....A..............                                   2934977
                                \                                               
                                |                                               
                                C
22        6226105   ..C....T....C.............T..G..                              6226137
                                 \                                              
                                 |                                              
                                 A
22        829067    A....GTTA............T.....                                   829094
                                \                                               
                                |                                               
                                A
22        6246488   C..G.......C..............T..G..                              6246521
                     \          \                                               
                     |          |                                               
                     A          C
22        5907953   A.C...TG..........G..........                                 5907924
                                \                                               
                                |                                               
                                A
22        2298742   A.C.....A....T...A........T..                                 2298771
                                \                                               
                                |                                               
                                A
22        3081775   A.C....T..................                                    3081801
                                \                                               
                                |                                               
                                A
22        2908217   CA.A...A....C.......C......                                   2908244
                                \                                               
                                |                                               
                                C
22        482338    A....TGT....C..............                                   482365
                                 \                                              
                                 |                                              
                                 T
22        2372145   A.C..T.T.......A..G.......                                    2372119
                               \                                                
                               |                                                
                               C
22        1996681   A.C.....A.A.C......C....                                      1996705
                                \                                               
                                |                                               
                                C
22        1999305   A.C.....A.A.C......C....                                      1999329
                                \                                               
                                |                                               
                                C
22        6370286   A.C....AA...........C.....                                    6370260
                                \                                               
                                |                                               
                                A
22        2419307   A.-.....A............G.....                                   2419281
                                \                                               
                                |                                               
                                A
22        5880518   A.C..T..................A....                                 5880547
                                \                                               
                                |                                               
                                A
22        2269541   A.C.....A........T...G...                                     2269566
                                \                                               
                                |                                               
                                A
22        1825987   A.C.....A..A....A...C......                                   1825960
                               \                                                
                               |                                                
                               A
22        2073861   A....T....................                                    2073887
                                \                                               
                                |                                               
                                A
22        2082861   A....T....................                                    2082887
                                \                                               
                                |                                               
                                A
22        4602451   AAC....T................                                      4602475
                    \           \                                               
                    |           |                                               
                    A           A
22        4630076   AAC....T................                                      4630100
                    \           \                                               
                    |           |                                               
                    A           A
22        2349963   A.C....T....T.......A....                                     2349988
                               \                                                
                               |                                                
                               T
22        6010865   A.C..G..........T.C.......T..                                 6010894
                    \          \                                                
                    |          |                                                
                    A          A
22        6322941   .AC....T...AA....A........                                    6322967
                               \                                                
                               |                                                
                               C
22        5751003   A.C.......................T..                                 5750974
                               \                                                
                               |                                                
                               C
22        2673694   A.C.....A.T.C..............                                   2673721
                            \                                                   
                            |                                                   
                            A
22        2642124   A.C....T..............T......                                 2642157
                      \          \                                              
                      |          |                                              
                    CCCC         C
22        5438739   A.C....T.................                                     5438714
                                \                                               
                                |                                               
                                C
22        2018478   A.C....T..................                                    2018452
                                \                                               
                                |                                               
                                A
22        2452907   A......T...................                                   2452934
                               \                                                
                               |                                                
                               T
22        3816635   A.C.....A.............T....                                   3816608
                                \                                               
                                |                                               
                                A
22        2505546   ATG....T.............G....A..                                 2505575
                                \                                               
                                |                                               
                                A
22        2980439   A.C.....A.......T.........                                    2980413
                               \                                                
                               |                                                
                               T
22        2281510   T.......A.................T..                                 2281481
                               \                                                
                               |                                                
                               T
22        1779941   AAC....T..................T..                                 1779912
                               \                                                
                               |                                                
                               C
22        1041064   A......T....A..............                                   1041091
                               \                                                
                               |                                                
                               C
22        6346547   A.C....TA...............                                      6346523
                                 \                                              
                                 |                                              
                                 T
22        1991294   T.C.....A..CC................                                 1991323
                                 \                                              
                                 |                                              
                                 A
22        2987245   A.C....A....C..............                                   2987272
                                 \                                              
                                 |                                              
                                 A
22        6282539   A.......C.............T....                                   6282512
                                 \                                              
                                 |                                              
                                 A
22        1991563   AC....TT....A.........G...                                    1991537
                                \                                               
                                |                                               
                                C
22        3062582   ..C....T.........T.......                                     3062607
                                \                                               
                                |                                               
                                A
22        628601    A..........................                                   628574
                               \                                                
                               |                                                
                               C
12        2479506   A.G....T....A...A.....A..                                     2479531
                                  \                                             
                                  |                                             
                                  T
12        5251184   A.C....T...........C......T..                                 5251155
                                \                                               
                                |                                               
                                A
12        3159747   A.C.....A..................                                   3159774
                               \                                                
                               |                                                
                               C
12        3798715   A.C..-......A.............T..                                 3798743
                                \                                               
                                |                                               
                                C
12        509546    A.C.........                                                  509557
12        4251799   A.A....T.....................                                 4251828
                               \                                                
                               |                                                
                               C
12        6679640   A.C....T.GC................                                   6679666
12        332513    TAC.....A.......A.........T..                                 332542
                               \                                                
                               |                                                
                               C
12        338505    TAC.....A.......A.........T..                                 338534
                               \                                                
                               |                                                
                               C
12        2881672   A.C...GT..............                                        2881650
                               \                                                
                               |                                                
                               T
12        3311636   A.C....T.....A..A.......A..                                   3311609
                                \                                               
                                |                                               
                                A
12        5045593   .......T..A.A........G...                                     5045568
                                \                                               
                                |                                               
                                C
12        5437175   A......T...A.....T.C......                                    5437201
                               \                                                
                               |                                                
                               A
12        3225194   A.G....T....-.....-......                                     3225172
12        5421733   A.C..A.TA.....A...........                                    5421707
                                \                                               
                                |                                               
                                G
12        2288265   .AC...T.C..................                                   2288292
                               \                                                
                               |                                                
                               C
12        5369811   CCA....T...CC.............T..                                 5369782
                               \                                                
                               |                                                
                               C
12        5658667   A.A....T...A...............                                   5658640
                              \                                                 
                              |                                                 
                              G
12        6299326   A.C....T....C..............                                   6299353
                                 \                                              
                                 |                                              
                                 A
12        6158967   A.C.....C..C.................G..                              6158935
                                \                                               
                                |                                               
                                A
12        6073412   A.C....T.......A.........                                     6073387
                               \                                                
                               |                                                
                               T
12        2075466   ..C....T.........A.A..T....                                   2075439
                                \                                               
                                |                                               
                                G
12        1076556   A.C.....A.A.........                                          1076536
                                \                                               
                                |                                               
                                A
12        3432769   A.C.....A.A.A...T.....T......                                 3432740
                                \                                               
                                |                                               
                                C
12        6141093   A..............A..........T..                                 6141123
                            \   \                                               
                            |   |                                               
                            T   A
12        743635    A.C....A..................T..                                 743664
                               \                                                
                               |                                                
                               C
12        749650    A.C....A..................T..                                 749679
                               \                                                
                               |                                                
                               C
12        6412998   A.....TT..A............C..                                    6413024
                                \                                               
                                |                                               
                                A
12        6627486   A.C.....C...C..............                                   6627459
                                 \                                              
                                 |                                              
                                 A
12        1618711   A.C....T...CC......A.......                                   1618684
                               \                                                
                               |                                                
                               C
12        4700092   A.C..T..A..CC..............                                   4700065
                                 \                                              
                                 |                                              
                                 A
12        3992178   A.C.......T...........T...T..                                 3992207
                             \                                                  
                             |                                                  
                             A
12        3131346   A.C....TA.T.C..............                                   3131373
                                \                                               
                                |                                               
                                C
12        6629555   AAC....T..................T..                                 6629584
                                \                                               
                                |                                               
                                T
12        2251303   A.C....T...................                                   2251330
                                \                                               
                                |                                               
                                A
12        5704607   ..C....T.........A........                                    5704581
                               \                                                
                               |                                                
                               T
12        2597495   A.C.....A.A.C..............                                   2597468
                                  \                                             
                                  |                                             
                                  C
12        3597618   A.......--A......A.......                                     3597596
12        6022793   A.......A...A...........                                      6022769
                                \                                               
                                |                                               
                                C
12        2116250   A....T..A...A.........                                        2116272
                                \                                               
                                |                                               
                                C
12        4926824   A.C........................                                   4926797
                                \                                               
                                |                                               
                                T
12        5872591   A.......A....TG...........                                    5872617
                               \                                                
                               |                                                
                               T
12        5874196   A.......A....TG...........                                    5874222
                               \                                                
                               |                                                
                               T
12        6414318   A......T..A...............                                    6414292
                                \                                               
                                |                                               
                                A
12        5183403   A.C....T..................T..                                 5183374
                                \                                               
                                |                                               
                                T
12        782757    A.C....AA.......A..........                                   782784
                               \                                                
                               |                                                
                               T
12        5060842   A.C....T....C................                                 5060871
                                 \                                              
                                 |                                              
                                 A
12        5813112   A.C.....AG..A..A...A.G....T..G..                              5813144
                                \                                               
                                |                                               
                                C
12        5660093   A.......AG..........G.....T..                                 5660122
                                \                                               
                                |                                               
                                A
12        5662558   A.C.........T..............                                   5662531
                                 \                                              
                                 |                                              
                                 T
12        5669627   A.C.........T..............                                   5669600
                                 \                                              
                                 |                                              
                                 T
12        6672811   A.C.......C..............                                     6672786
                            \                                                   
                            |                                                   
                            A
12        3261611   A.C.....A..A........A.....                                    3261585
                               \                                                
                               |                                                
                               C
12        3143784   A......T...................                                   3143811
                               \                                                
                               |                                                
                               C
12        479338    A.......A.................T..                                 479367
                               \                                                
                               |                                                
                               C
12        6178036   A......T...AA.........T..                                     6178012
12        458109    A.......A.................T..                                 458138
                               \                                                
                               |                                                
                               C
12        6212692   A.CT....C...........C.....                                    6212666
                                \                                               
                                |                                               
                                A
12        6251285   A.CT....C...........C.....                                    6251259
                                \                                               
                                |                                               
                                A
12        3387149   .AC.....A.T................                                   3387176
                            \                                                   
                            |                                                   
                            A
12        2869885   A.C....G.....................                                 2869856
                               \                                                
                               |                                                
                               C
12        2286910   T.G..T.T...............                                       2286886
                             \  \                                               
                             |  |                                               
                             A  A
12        5105152   A.A.......T.A........G.....                                   5105125
                             \                                                  
                             |                                                  
                             A
12        5250218   A.C....A..................                                    5250244
                                \                                               
                                |                                               
                                A
12        525967    A.AG...T..C...............                                    525993
                              \                                                 
                              |                                                 
                              T
12        3731446   A.......A...C...A...C...                                      3731470
                                \                                               
                                |                                               
                                C
12        5684392   A.C..G.T...................                                   5684365
                                \                                               
                                |                                               
                                G
12        5702681   A.C....T.............T....A..                                 5702652
                               \                                                
                               |                                                
                               T
12        3969304   T.......A.T...............T...                                3969335
                     \         \                                                
                     |         |                                                
                     A         C
12        6607758   AA.....T...................                                   6607785
                               \                                                
                               |                                                
                               C
12        110683    A.C....T..............T...T..                                 110654
                                \                                               
                                |                                               
                                A
12        2268277   A.CT...T..C......A.........                                   2268250
                                \                                               
                                |                                               
                                A
12        2318      ATC....T.................                                     2343
                                \                                               
                                |                                               
                                A
12        3271181   ..C....A...................                                   3271208
                                \                                               
                                |                                               
                                T
12        4889450   A.C....T....AT............                                    4889424
                                \                                               
                                |                                               
                                C
12        5008611   A.C....A.........T.............                               5008580
                                \                                               
                                |                                               
                                A
12        4962433   A.C....T....A...A.........T..                                 4962462
                                \                                               
                                |                                               
                                C
12        3689079   A.C..T.T........A............                                 3689050
                               \                                                
                               |                                                
                               T
12        6045148   A.C.....C..................                                   6045121
                               \                                                
                               |                                                
                               C
12        1416193   A.C....T.................A...G..                              1416225
                               \                                                
                               |                                                
                               C
12        3248799   A.C........................                                   3248772
                               \                                                
                               |                                                
                               C
12        3287167   A......T.....................                                 3287196
                                \                                               
                                |                                               
                                A
2         69693     .AC.C...A........C.........                                   69720
                    \           \                                               
                    |           |                                               
                    A           A
2         7100106   A.C....T..A...............T..                                 7100077
                                 \                                              
                                 |                                              
                                 G
2         7324737   A.C..T.T..................                                    7324711
                                \                                               
                                |                                               
                                A
2         6293048   ..C.....A...A............                                     6293021
                      \         \                                               
                      |         |                                               
                     CT         A
2         7449357   A.CT....A..................                                   7449384
                                \                                               
                                |                                               
                                C
2         7440954   A.C.....A...A.....G..T...                                     7440979
                                \                                               
                                |                                               
                                A
2         266735    A..T.T..A.................T..                                 266764
                               \                                                
                               |                                                
                               C
2         2697603   A.C.....A....A......                                          2697583
                                \                                               
                                |                                               
                                C
2         5187549   A.C....T...................                                   5187522
                                \                                               
                                |                                               
                                T
2         2171264   A.C....A....C..............                                   2171237
                                 \                                              
                                 |                                              
                                 A
2         2082938   A.C.....A..................                                   2082911
                                \                                               
                                |                                               
                                T
2         7226336   A.C.....A................                                     7226311
                                \                                               
                                |                                               
                                T
2         1951716   A.C....T...................                                   1951743
                                \                                               
                                |                                               
                                A
2         3335572   A.C.....A.A...............                                    3335546
                                \                                               
                                |                                               
                                T
2         7997476   A.C...TT.G...............                                     7997501
                                \                                               
                                |                                               
                                A
2         7316062   A.C...A.A............G....                                    7316088
                                \                                               
                                |                                               
                                A
2         7797217   A......T............C........                                 7797246
                                 \                                              
                                 |                                              
                                 T
2         82006     .C.....TC..........C......A..                                 81977
                               \                                                
                               |                                                
                               T
2         89674     .C.....TC..........C......A..                                 89645
                               \                                                
                               |                                                
                               T
2         1586973   A.......A.................                                    1586947
                                \                                               
                                |                                               
                                C
2         1839594   A.A.....A.........G.......T..                                 1839565
                                \                                               
                                |                                               
                                C
2         117119    AA......CT...............                                     117144
                                \                                               
                                |                                               
                                A
2         3066986   A.C..T..A............G....                                    3067012
                                \                                               
                                |                                               
                                A
2         4916424   A.C.....A...C.........T..                                     4916399
                                \                                               
                                |                                               
                                A
2         6378152   A.C....T....C......GA.T....                                   6378180
                                \                                               
                                |                                               
                               CA
2         7687896   A..A...T..A....A.A....T...T..                                 7687924
2         8031175   A.C....T.................                                     8031150
                                \                                               
                                |                                               
                                A
2         7307285   A.C....TA..................                                   7307312
                                \                                               
                                |                                               
                                A
2         8111964   A.C.....A.......T..........                                   8111937
                               \                                                
                               |                                                
                               T
2         8118452   A.C....T....AA.....C....                                      8118428
                                \                                               
                                |                                               
                                C
2         829032    A.C.....A........A.......                                     829007
                                \                                               
                                |                                               
                                A
2         8357823   A.C....T.........C....T..                                     8357848
                               \                                                
                               |                                                
                               T
2         3951652   A.......A..................                                   3951625
                               \                                                
                               |                                                
                               C
2         53411     A.C....AA.T...............                                    53437
                           \                                                    
                           |                                                    
                           A
2         2083297   A.C.....A..................                                   2083270
                                \                                               
                                |                                               
                                T
2         2121702   A.C.....A..................                                   2121675
                                \                                               
                                |                                               
                                T
2         3799152   A.......A......A......G....                                   3799179
                               \                                                
                               |                                                
                               T
2         7151596   A.C.....A.C...............T..                                 7151567
                            \                                                   
                            |                                                   
                            A
2         5180221   CC...T..A........A..A......                                   5180248
                               \                                                
                               |                                                
                               T
2         5536161   A.C.G...A..................                                   5536188
                               \                                                
                               |                                                
                               C
2         7048561   A.......A...A..............                                   7048534
                                \                                               
                                |                                               
                                A
2         7291825   A.CT..T.A........A.......A...                                 7291796
                                \                                               
                                |                                               
                                A
2         2802363   A.C....T....AT.........G..T..                                 2802334
                                \                                               
                                |                                               
                                C
2         7383051   A.C....T..CCA...........                                      7383075
                             \                                                  
                             |                                                  
                             A
2         252583    A.C....T..................T..                                 252612
                                \                                               
                                |                                               
                                C
2         6485669   A.C.....A...T.........A....                                   6485642
                               \                                                
                               |                                                
                               T
2         3924044   A.C..T.T..CCA.............T..                                 3924073
                             \                                                  
                             |                                                  
                             A
2         7319364   A.C.....A..................                                   7319337
                                \                                               
                                |                                               
                                A
2         2182770   A.C.....A.............                                        2182792
                                \                                               
                                |                                               
                                A
2         7541974   AA.....T...G........G.....T..                                 7541945
                               \                                                
                               |                                                
                               A
2         5896489   A.C.....A...C.......A.....                                    5896515
                                \                                               
                                |                                               
                                A
2         8138064   CAC....T...CA..............                                   8138091
                               \                                                
                               |                                                
                               C
2         7301402   A......T....A....A...T.......                                 7301432
                                \                                               
                                |                                               
                               TA
2         2150920   A.C..ATT...................                                   2150947
                                \                                               
                                |                                               
                                A
2         7006016   A.C....T..............                                        7005994
                               \                                                
                               |                                                
                               T
2         8045064   A.C.....A...A..............                                   8045037
                               \                                                
                               |                                                
                               T
2         7774342   A.C....T..A...........T....                                   7774369
                                \                                               
                                |                                               
                                A
2         5189222   A.C....A..................A..                                 5189193
                               \                                                
                               |                                                
                               T
2         7752975   A.C.....A.TA..............T..                                 7753004
                        \                                                       
                        |                                                       
                        T
2         5289697   .C..G..G..................T..                                 5289729
                       \       \                                                
                       |       |                                                
                     TCC       C
2         3439229   A.C...TT.....G...A........T..                                 3439258
                               \                                                
                               |                                                
                               T
2         226114    A.C.....A.............T...T..                                 226143
                               \                                                
                               |                                                
                               C
2         228965    A.C.....A.............T...T..                                 228994
                               \                                                
                               |                                                
                               C
2         1695452   A......T..............                                        1695430
                                \                                               
                                |                                               
                                A
2         1703039   A......T..............                                        1703017
                                \                                               
                                |                                               
                                A
2         2147532   AA...T.T..A...........T...                                    2147558
                                \                                               
                                |                                               
                                A
2         4375861   A.CA...T..................T..                                 4375890
                                \                                               
                                |                                               
                                A
2         7259418   A.C....T..................T..                                 7259447
                               \                                                
                               |                                                
                               T
2         3768687   A.C.....A.......A....G.......                                 3768716
                                \                                               
                                |                                               
                                A
2         3525432   A.G.....A......T......T...T..                                 3525461
                                \                                               
                                |                                               
                                A
2         1476794   A.C....T....A.............T..                                 1476765
                                \                                               
                                |                                               
                                C
2         24490     A.C....T..A....A......T...                                    24516
                                \                                               
                                |                                               
                                A
2         2544048   ..C....A...........A.......                                   2544021
                               \                                                
                               |                                                
                               T
2         360100    ACC....A..............T....                                   360127
                               \                                                
                               |                                                
                               C
2         5114764   A......T.........A........                                    5114790
                                \                                               
                                |                                               
                                A
2         7056192   A.C.....A.................G..                                 7056163
                               \                                                
                               |                                                
                               C
2         3703488   A.C....T..................T..                                 3703459
                               \                                                
                               |                                                
                               A
2         3243780   A.C....T...................                                   3243753
                               \                                                
                               |                                                
                               C
2         496466    A.C....A....--.............                                   496490
2         8334238   A..........CC..............                                   8334265
                                  \                                             
                                  |                                             
                                  C
2         7671734   A.C.....T.................                                    7671760
                                \                                               
                                |                                               
                                T
2         3267473   A.C....T..................T..                                 3267502
                               \                                                
                               |                                                
                               C
2         3287219   A.C....T..................                                    3287193
                               \                                                
                               |                                                
                               A
2         8142362   A.C..T.T...................                                   8142335
                                \                                               
                                |                                               
                                A
2         3406925   A.C.....A....T..CA........T..                                 3406954
                               \                                                
                               |                                                
                               T
2         7124842   A.C....A...................                                   7124869
                                \                                               
                                |                                               
                                A
2         3341498   A.C.....A...T....A......                                      3341522
                               \                                                
                               |                                                
                               T
2         7078551   .......AA.................T..                                 7078580
                                \                                               
                                |                                               
                                A
2         3604630   .TC.....A....G.....G.......                                   3604603
                                \                                               
                                |                                               
                                A
2         5679711   ..C....T...................                                   5679684
                               \                                                
                               |                                                
                               C
2         3173441   A.C....T...................                                   3173468
                               \                                                
                               |                                                
                               C
2         7589249   A.C.....A.................                                    7589223
                               \                                                
                               |                                                
                               C
2         4897473   A.C.....A..................                                   4897446
                               \                                                
                               |                                                
                               C
2         134520    A.C...TA...................                                   134547
                               \                                                
                               |                                                
                               C
2         1188069   A...........C..............                                   1188096
                                 \                                              
                                 |                                              
                                 T
2         5481069   A.C.....A............GT....                                   5481042
                                \                                               
                                |                                               
                                A
2         5047092   A.CT...T.................                                     5047067
                                \                                               
                                |                                               
                                G
2         7951828   A.......A...A..............                                   7951855
                               \                                                
                               |                                                
                               C
2         122553    A.C.....A.......A.....T..                                     122578
                               \                                                
                               |                                                
                               T
2         420734    A......T...CC..............                                   420761
                                 \                                              
                                 |                                              
                                 T
2         7844031   AAC....T..................T..                                 7844060
                               \                                                
                               |                                                
                               C
2         8275305   A.C.....A.......A..........                                   8275332
                               \                                                
                               |                                                
                               T
2         2123272   A.A....AA...........C....                                     2123247
                                \                                               
                                |                                               
                                A
2         127989    A......T....T................                                 128018
                                \                                               
                                |                                               
                                A
2         3176949   A.C...................T...                                    3176975
                                \                                               
                                |                                               
                                A
2         7338574   A.C........................                                   7338601
                               \                                                
                               |                                                
                               C
2         3220277   A.C.......................T..                                 3220248
                                \                                               
                                |                                               
                                T
2         8289518   A.C....T..............T......                                 8289489
                               \                                                
                               |                                                
                               C
2         2644669   A.C........................                                   2644642
                               \                                                
                               |                                                
                               C
2         523149    C......T.....................                                 523119
                     \         \                                                
                     |         |                                                
                     A         C
2         7204959   A.C..........................                                 7204988
                               \                                                
                               |                                                
                               C
2         1583315   A.C.....A.......A............                                 1583286
                               \                                                
                               |                                                
                               C
155680    70        A.C.....T.................                                    96
                                \                                               
                                |                                               
                                A
56139     787       ATC.....A.................T..                                 758
                                \                                               
                                |                                               
                                A
1891      128240    A.C.....A..................                                   128213
                                \                                               
                                |                                               
                                T
1891      138238    A.C..-TT.........A...T....                                    138213
                               \                                                
                               |                                                
                               T
1891      203892    A...................G.....G..                                 203921
                                \                                               
                                |                                               
                                C
1891      59114     A.C....T..............                                        59136
                                \                                               
                                |                                               
                                A
1891      66450     A.C....T..............                                        66472
                                \                                               
                                |                                               
                                A
1891      55424     A.C.....C...A.......G......T..                                55454
                                \                                               
                                |                                               
                                C
1891      11675     A.C.....A...............                                      11699
                               \                                                
                               |                                                
                               C
1891      16403     A.C.....A...............                                      16427
                               \                                                
                               |                                                
                               C
1891      100301    A.G...T.A...C................                                 100272
                                 \                                              
                                 |                                              
                                 A
1891      128117    A.C....T....A.A............                                   128144
                                \                                               
                                |                                               
                                C
1891      35615     A.C....T...................                                   35588
                               \                                                
                               |                                                
                               T
1571      310046    A.C.....A...AT...........                                     310071
                                \                                               
                                |                                               
                                C
1571      140820    A.CT....A................                                     140845
                               \                                                
                               |                                                
                               T
1571      65386     A.C.....A...A..A...........A..                                65356
                                \                                               
                                |                                               
                                C
1571      67924     A.C.....A...A..A...........A..                                67894
                                \                                               
                                |                                               
                                C
1571      208942    A.C....A...CC.........A...T..                                 208913
                               \                                                
                               |                                                
                               C
1571      131172    A.C.....A.................T..                                 131143
                                \                                               
                                |                                               
                                G
1571      200016    A.C.......................                                    199990
                                \                                               
                                |                                               
                                A
1571      226396    A.C.....A......A.........                                     226371
                                \                                               
                                |                                               
                                A
1571      332434    A.C....A..................T..                                 332463
                                \                                               
                                |                                               
                                T
1525      268724    A....T..A..CA.....G........                                   268697
                               \                                                
                               |                                                
                               C
1525      194839    TAC....T....C..T.T.........                                   194812
                               \                                                
                               |                                                
                               T
1525      336672    A.C.....A...CA.............                                   336699
                                   \                                            
                                   |                                            
                                   G
1525      196904    A.C....A....                                                  196893
1525      60792     ........A.......A.....T....                                   60819
                                \                                               
                                |                                               
                                A
1525      375498    A.-.....A..................A.-.....                           375465
                               \                                                
                               |                                                
                               C
1525      83084     A....TT.A......A.............                                 83113
                               \                                                
                               |                                                
                               A
1525      206244    A.C..........T............T..                                 206215
                               \                                                
                               |                                                
                               T
1525      244123    A.C.....C.A.T.........                                        244145
                                \                                               
                                |                                               
                                C
1525      68214     A.C...AG......A......G.....                                   68187
                                \                                               
                                |                                               
                                A
1525      425729    TAC....A..A...............T..                                 425700
                                \                                               
                                |                                               
                                A
1525      137190    A.......A.......A.........T..                                 137219
                                \                                               
                                |                                               
                                A
1525      259006    A.CT....T...A.............T..                                 259035
                                \                                               
                                |                                               
                                C
1525      261277    A......T.....T............T...                                261307
                                \                                               
                                |                                               
                                T
1525      447061    C.C....T...................                                   447089
                     \          \                                               
                     |          |                                               
                     A          A
1262      312426    A......AA..................                                   312399
                                \                                               
                                |                                               
                                T
1262      119067    A.C....T...C...............                                   119094
                                \                                               
                                |                                               
                                A
1262      501066    A.C....T.................                                     501091
                               \                                                
                               |                                                
                               T
1262      126673    A.C....T...C...............                                   126700
                                \                                               
                                |                                               
                                A
1262      104548    A.C.....A.............T...T..                                 104519
                               \                                                
                               |                                                
                               T
1262      578129    ATC....A.........T.........                                   578102
                                \                                               
                                |                                               
                                A
1262      394860    ACC....GA.....A...........A..                                 394889
                               \                                                
                               |                                                
                               T
1262      211814    A.C.......A............T...                                   211841
                                \                                               
                                |                                               
                                C
1262      369447    A......T...................                                   369474
                                \                                               
                                |                                               
                                A
1262      72377     A.C.....A......AA.........T..                                 72406
                                \                                               
                                |                                               
                                G
1262      101680    A.......A........A...T...                                     101705
                               \                                                
                               |                                                
                               T
1262      470187    ..C....T.G......A.....T...T..                                 470216
                               \                                                
                               |                                                
                               T
1256      1822      ..C..T.T....A..............                                   1849
                                \                                               
                                |                                               
                                C
1256      6149      ..C..T.T....A..............                                   6176
                                \                                               
                                |                                               
                                C
1256      9243      ..C..T.T....A..............                                   9270
                                \                                               
                                |                                               
                                C
1175      392090    A.A.....A....................                                 392061
                               \                                                
                               |                                                
                               C
1139      17318     AAC.....A..................                                   17291
                               \                                                
                               |                                                
                               C
1139      325045    A.C.....A........A........T..                                 325016
                               \                                                
                               |                                                
                               A
1139      7643      A.C....TA..................                                   7670
                                \                                               
                                |                                               
                                A
1139      16946     A.C.....A.A...........T.......                                16916
                               \                                                
                               |                                                
                               C
1139      230892    ..C........CC..............                                   230919
                                 \                                              
                                 |                                              
                                 A
1139      243006    A............................                                 242977
                                \                                               
                                |                                               
                                A
1124      617253    A.C.....A..................                                   617226
                               \                                                
                               |                                                
                               C
1124      585275    ATC.....A.................T..                                 585304
                                \                                               
                                |                                               
                                A
1124      592268    ATC.....A.................T..                                 592297
                                \                                               
                                |                                               
                                A
1124      735092    A.C....T...................                                   735065
                               \                                                
                               |                                                
                               C
1119      7901      A.CT....A.................T..                                 7932
                               \                                                
                               |                                                
                             CCC
1119      530538    A.C....T.C..T.....T........                                   530565
                                \                                               
                                |                                               
                                C
1119      468335    A.C....A..........G.C......                                   468308
                               \                                                
                               |                                                
                               T
1062      629856    A.C.....A...........C.G....                                   629828
                                \  \                                            
                                |  |                                            
                                A  G
1062      542883    A.C....T..A......A....T....                                   542856
                                \                                               
                                |                                               
                                A
1062      549286    A.C....T..A......A....T....                                   549259
                                \                                               
                                |                                               
                                A
1062      41515     ..C.......C......A...........                                 41544
                             \                                                  
                             |                                                  
                             A
1062      820237    A.C......GT..T...A.........                                   820264
                            \                                                   
                            |                                                   
                            T
1062      103436    A.C....T..........G........                                   103463
                                \                                               
                                |                                               
                                A
1041      635261    A.C..T..A.A..............                                     635236
                               \                                                
                               |                                                
                               C
1041      647616    A.C.........AT........                                        647594
                                \                                               
                                |                                               
                                C
1041      701538    A.C.....C.T.A........G...                                     701563
                            \                                                   
                            |                                                   
                            A
1041      509286    ..C.....A...................                                  509258
                               \                                                
                               |                                                
                               T
1041      545078    A.C..T.T............A.T....                                   545105
                                \                                               
                                |                                               
                                A
1041      123981    A.....T.A............GT...A..                                 123952
                                \                                               
                                |                                               
                                A
1041      511746    A........GTCT...........                                      511769
1041      669128    ..C.....C...T..............                                   669101
                               \                                                
                               |                                                
                               C
1041      499514    A.C.....A...A...........                                      499538
                                \                                               
                                |                                               
                                C
1041      266962    A....T.T.G............T...                                    266936
                                \                                               
                                |                                               
                                A
1041      19275     A....-.........A...                                           19293
                                \                                               
                                |                                               
                                A
1041      404501    AA......AG...................                                 404530
                                \                                               
                                |                                               
                                A
1041      409803    AA......AG...................                                 409832
                                \                                               
                                |                                               
                                A
1041      792245    A.C........CC................                                 792216
                                  \                                             
                                  |                                             
                                  C
1041      794453    A.C........CC...............                                  794425
                                  \                                             
                                  |                                             
                                  C
1041      201757    A.C.....A..G..............T..                                 201786
                                \                                               
                                |                                               
                                A
1041      210219    A.C.....A..G..............T..                                 210248
                                \                                               
                                |                                               
                                A
1041      265507    A.C.....A..C...............                                   265534
                                \                                               
                                |                                               
                                C
1041      794382    A.C........CC................                                 794353
                                  \                                             
                                  |                                             
                                  C
1041      530979    A.C....T...G......G..G......                                  531007
                               \                                                
                               |                                                
                               C
1033      815712    A.C.....A....................                                 815683
                                \                                               
                                |                                               
                                G
1033      452061    ATC....T......C..........                                     452036
                                \                                               
                                |                                               
                                A
1033      381666    A.C....T....A.....G.....                                      381643
1033      747945    A.C...TT..................T..                                 747916
                               \                                                
                               |                                                
                               T
1033      309850    A.CT...T.......-...........                                   309876
                               \                                                
                               |                                                
                               T
1033      704148    A.CT...T...A..........T...                                    704174
                               \                                                
                               |                                                
                               C
1033      462337    AA......A..................                                   462310
                                \                                               
                                |                                               
                                A
1033      410661    A.C....A.....................                                 410632
                                \                                               
                                |                                               
                                C
1033      280717    A.....TT....AA.........G...                                   280690
                                     \                                          
                                     |                                          
                                     A
1033      560079    A.CA....A.......A.....                                        560057
                               \                                                
                               |                                                
                               T
1033      379447    A.C.....T...A.............T..                                 379418
                                \                                               
                                |                                               
                                C
1033      46557     A.AG........CACT..........T..                                 46529
1033      95645     A.C....T..................T..                                 95674
                                \                                               
                                |                                               
                                C
1033      303890    A.C....A...................                                   303917
                                \                                               
                                |                                               
                                A
1033      366555    A.C...G.C.TAC.............T..                                 366583
1033      869303    A.C....T........C..........                                   869276
                               \                                                
                               |                                                
                               T
1033      396830    A...............A..........                                   396795
                                \                                               
                                |                                               
                        AGCTGAGTA
1033      180279    ..C.................G......                                   180306
                               \                                                
                               |                                                
                               T
1033      178363    A.C.....A.A.........C.....T...                                178393
                                 \                                              
                                 |                                              
                                 A
1033      829474    A.......A...........C.....T..                                 829503
                               \                                                
                               |                                                
                               T
1033      793662    AA.....T..................G..                                 793691
                               \                                                
                               |                                                
                               T
1033      376736    A.C....T............C.T....                                   376763
                                \                                               
                                |                                               
                                A
1033      499064    A.A....T..A..............                                     499089
                                \                                               
                                |                                               
                                T
1033      183414    A.C....T.........A.........                                   183441
                               \                                                
                               |                                                
                               C
1033      364555    ..C....T...C..............                                    364581
                                \                                               
                                |                                               
                                A
1033      712527    A.G.....A...A..A..G........                                   712554
                                \                                               
                                |                                               
                                C
1033      619220    A.C..T.T....AT.........G...                                   619247
                                \                                               
                                |                                               
                                C
1033      281846    A.C.....A.C................                                   281820
1033      363219    A.C....TA.................T..                                 363248
                                \                                               
                                |                                               
                                A
1033      129009    A.A....AA.........T...T...T..                                 129038
                                \                                               
                                |                                               
                                A
915       733530    ..C..A..A.......A.T.....                                      733506
                                \                                               
                                |                                               
                                A
915       67827     A.C....T..............                                        67849
                                \                                               
                                |                                               
                                A
915       80373     A.C.....A.................                                    80399
                               \                                                
                               |                                                
                               C
915       80522     A.C.....A.................                                    80548
                               \                                                
                               |                                                
                               C
915       630713    A.C.....A..CT...A..........C...                               630744
                               \                                                
                               |                                                
                               C
915       666612    A.C.....A.T................                                   666639
                            \                                                   
                            |                                                   
                            A
889       611200    AAC.....A...A..............                                   611227
                                \                                               
                                |                                               
                                A
889       861722    A.CT...T..................T..                                 861693
                                \                                               
                                |                                               
                                A
889       190263    A.C.....A....T.............                                   190290
                               \                                                
                               |                                                
                               C
889       849285    A.C.....T.A................                                   849258
                                \                                               
                                |                                               
                                C
889       837612    A.C....T...CAT.............                                   837585
                               \                                                
                               |                                                
                               C
889       12271     A.C....T...................                                   12298
                                \                                               
                                |                                               
                                A
889       492930    A......A-.................T..G..                              492899
                                \                                               
                                |                                               
                                A
889       389633    A.A...AT..................                                    389659
                                \                                               
                                |                                               
                                T
889       611432    CAA.....A.............T....                                   611405
                                \                                               
                                |                                               
                                A
889       988097    A.....TG....T.......C.....                                    988123
                                \                                               
                                |                                               
                                C
889       105305    A.C.....A...T.....G....                                       105328
                                \                                               
                                |                                               
                                C
889       610646    ..C.....A..A..........T....                                   610619
                               \                                                
                               |                                                
                               C
889       256220    T.C....T.........A...........                                 256191
                               \                                                
                               |                                                
                               C
889       266299    T.C....T.........A...........                                 266270
                               \                                                
                               |                                                
                               C
889       276209    T.C....T.........A...........                                 276180
                               \                                                
                               |                                                
                               C
889       978425    A.......A.A...............T..                                 978454
                               \                                                
                               |                                                
                               C
833       737696    A.C....T...................                                   737723
                               \                                                
                               |                                                
                               T
833       739340    A.C....T...................                                   739367
                               \                                                
                               |                                                
                               T
833       482775    AAC....T............C.T......                                 482746
                               \                                                
                               |                                                
                               T
833       431134    ..C....A..................T..                                 431105
                               \                                                
                               |                                                
                               C
833       619343    A..TC...AT.................                                   619316
                                \                                               
                                |                                               
                                A
833       1055166   A.C.....C...........C.....T..                                 1055195
                                \                                               
                                |                                               
                                A
833       495283    A.......C...A.........T...T..                                 495254
                                \                                               
                                |                                               
                                C
833       494491    A.C....AA.T...............                                    494517
                          \                                                     
                          |                                                     
                          T
833       479784    A.CT.T.T...................                                   479811
                                \                                               
                                |                                               
                                A
833       385638    A.C....T.......T.A...G.......                                 385609
                                \                                               
                                |                                               
                                A
833       766088    A.......A.................T..                                 766117
                               \                                                
                               |                                                
                               C
775       706668    ACC....T..................T..G..                              706700
                               \                                                
                               |                                                
                               C
766       1199541   A.C....T.........A........T..                                 1199512
                                 \                                              
                                 |                                              
                                 A
766       1203710   A.C....T.........A........T..                                 1203681
                                 \                                              
                                 |                                              
                                 A
766       425146    ACC....T...................                                   425119
                                \                                               
                                |                                               
                                A
766       1171099   A.G.........A..............                                   1171126
                                \                                               
                                |                                               
                                C
766       268478    T.C....A..............T..                                     268503
                                \                                               
                                |                                               
                                C
766       704983    A.CT...T.......A..........T..                                 705012
                                \                                               
                                |                                               
                                A
766       32896     A.C.....A...............                                      32920
                                \                                               
                                |                                               
                                A
766       799466    A.C....T..........-........                                   799440
                               \                                                
                               |                                                
                               T
766       470782    A..T.A..A..................                                   470809
                                \                                               
                                |                                               
                                A
766       901415    A.C..G..A...A.........                                        901393
                                \                                               
                                |                                               
                                C
766       120068    A.CT...G.........C.......                                     120093
                               \                                                
                               |                                                
                               C
766       859598    A.C....T..................                                    859624
                               \                                                
                               |                                                
                               C
766       499770    A.C...AT...A...A...........                                   499743
                               \                                                
                               |                                                
                               A
766       223032    A.C..A..A........T....A....                                   223005
                               \                                                
                               |                                                
                               T
766       772313    TAA..T..-.................                                    772340
                                 \                                              
                                 |                                              
                               TCT
766       403134    A.C....TT....................                                 403163
                               \                                                
                               |                                                
                               C
766       622890    A.C.......................T..                                 622919
                               \                                                
                               |                                                
                               C
766       29351     ..CT.......................                                   29378
                               \                                                
                               |                                                
                               C
766       519018    A.........................T..                                 519047
                                \                                               
                                |                                               
                                T
748       533213    A.A.A...T.......A.T.......T..                                 533242
                                \                                               
                                |                                               
                                A
748       1221382   A.C...TT.....T.............                                   1221409
                                \                                               
                                |                                               
                                G
748       984560    A......T...................                                   984587
                                \                                               
                                |                                               
                                T
748       569018    A.C..T....T................                                   569045
                             \                                                  
                             |                                                  
                             A
748       553239    A.C...AA.TT.......G.C.....G..                                 553210
                          \                                                     
                          |                                                     
                          G
748       232573    ..C....T....T.....G.......T..                                 232544
                               \                                                
                               |                                                
                               T
748       239527    ..C....T....T.....G.......T..                                 239498
                               \                                                
                               |                                                
                               T
748       1258796   A.C...A--.................T..                                 1258769
                                \                                               
                                |                                               
                                A
748       95707     A......A..................T..                                 95678
                               \                                                
                               |                                                
                               T
748       98203     A......A..................T..                                 98174
                               \                                                
                               |                                                
                               T
748       1213076   A.C....A..................G..                                 1213105
                                \                                               
                                |                                               
                                A
748       394877    A.C.....A.T.C....A....T....                                   394850
                         \                                                      
                         |                                                      
                         C
748       1107213   A.C.....C.C..............                                     1107188
                                \                                               
                                |                                               
                                T
748       838854    A.C.....A.A...............T..                                 838883
                                \                                               
                                |                                               
                                T
748       1004723   A.C....TA.............T....                                   1004750
                                \                                               
                                |                                               
                                A
748       681199    A.C....T....T..............                                   681226
                                  \                                             
                                  |                                             
                                  C
748       684151    A.C....T....T..............                                   684178
                                  \                                             
                                  |                                             
                                  C
748       686511    A.C....T....T..............                                   686538
                                  \                                             
                                  |                                             
                                  C
748       656956    A.C.....A..G..............T..                                 656927
                                \                                               
                                |                                               
                                C
748       605807    AAC.....A......A....C.T......                                 605778
                                \                                               
                                |                                               
                                A
748       1133235   AA......A.T................                                   1133208
                            \                                                   
                            |                                                   
                            A
748       905362    A.C.....AG.............T..T..                                 905391
                                \                                               
                                |                                               
                                G
748       446585    A.C....T.......A..G.....                                      446609
                              \                                                 
                              |                                                 
                              G
748       858724    A.C.....A.C.........C..T..G..                                 858753
                            \                                                   
                            |                                                   
                            A
748       628301    A.......C.................T..                                 628271
                              \ \                                               
                              | |                                               
                              A A
748       1104053   A..T..TG.GTA.....A.........                                   1104079
748       1008168   A.C.....A.................T..                                 1008197
                                \                                               
                                |                                               
                                T
748       861338    A.C.....A...A..............                                   861365
                                \                                               
                                |                                               
                                C
748       652074    A.C..T.A....A..............C...                               652043
                                \                                               
                                |                                               
                                A
748       1173118   A.C....T..A..G........T...T..                                 1173089
                                \                                               
                                |                                               
                                A
748       1189695   A.C.....A...T......                                           1189676
                                \                                               
                                |                                               
                                C
748       708628    A.C........................                                   708655
                                \                                               
                                |                                               
                                T
748       822329    A.C.....A..C...............A..A...                            822295
                                 \                                              
                                 |                                              
                                 G
748       935511    ..C...A.A..CA.............T..                                 935540
                               \                                                
                               |                                                
                               C
748       880233    A.C.....AG................T..                                 880204
                                \                                               
                                |                                               
                                T
748       1174641   A.C....T...A...............                                   1174668
                               \                                                
                               |                                                
                               C
748       674905    A.CT...T.....................                                 674876
                               \                                                
                               |                                                
                               C
748       1190899   T.C....T...C............A....                                 1190928
                                \                                               
                                |                                               
                                C
748       866189    A.C.......................G..                                 866160
                               \                                                
                               |                                                
                               C
748       517019    A.C....T...............                                       516996
                                \                                               
                                |                                               
                                G
748       891152    ..C.C.T............                                           891134
748       1222033   A.C....TA............G....T..                                 1222062
                               \                                                
                               |                                                
                               C
748       842002    A.C.....C.A..T...A.C.......                                   841975
                                \                                               
                                |                                               
                                C
748       159464    A.C....G.....................                                 159493
                               \                                                
                               |                                                
                               C
748       308872    A.C.....A..C...........C..A..                                 308901
                               \                                                
                               |                                                
                               C
748       507993    ATC.....A.............T....                                   508019
748       510513    ATC.....A.............T....                                   510539
748       512606    ATC.....A.............T....                                   512632
748       548339    A.C.....A..G..............                                    548365
                               \                                                
                               |                                                
                               C
748       1121566   A.C....T...................                                   1121539
                               \                                                
                               |                                                
                               C
748       224155    A.CT...T..C..................                                 224127
748       630083    A.C..T..A.................G..                                 630112
                               \                                                
                               |                                                
                               C
748       507356    A.C....TA.......T.....T....                                   507329
                               \                                                
                               |                                                
                               C
748       509876    A.C....TA.......T.....T....                                   509849
                               \                                                
                               |                                                
                               C
748       511969    A.C....TA.......T.....T....                                   511942
                               \                                                
                               |                                                
                               C
748       589678    A.C.....A.A.............                                      589654
                                \                                               
                                |                                               
                                A
748       360144    A.C..........................                                 360116
748       1056729   ..C.....A.TC..G......C...                                     1056753
748       360016    A.C.A...AG.................                                   359989
                               \                                                
                               |                                                
                               C
748       714354    A.C.....C..................                                   714381
                               \                                                
                               |                                                
                               C
748       863930    A.C....T...G...............                                   863903
                                \                                               
                                |                                               
                                A
748       385666    A.C........................                                   385693
                               \                                                
                               |                                                
                               C
748       892325    A.C........................                                   892352
                               \                                                
                               |                                                
                               C
663       646061    A.C.....C.........G.G........                                 646032
                               \                                                
                               |                                                
                               C
663       9562      A......T.........C......                                      9538
                                \                                               
                                |                                               
                                A
663       241199    ..C.....A.................T....                               241231
                     \          \                                               
                     |          |                                               
                     A          T
663       434671    ..C.......C..........                                         434650
                                \                                               
                                |                                               
                                C
663       439168    ..C.......T.A........G.T..T..                                 439139
                                \                                               
                                |                                               
                                C
663       751786    A......T............G........                                 751757
                                \                                               
                                |                                               
                                C
663       55960     A.C.....A.................T..                                 55989
                                 \                                              
                                 |                                              
                                 C
663       61070     A.C.....A.................T..                                 61099
                                 \                                              
                                 |                                              
                                 C
663       68090     A.C.....A.................T..                                 68119
                                 \                                              
                                 |                                              
                                 C
663       220529    A...-.......T..........                                       220507
                                \                                               
                                |                                               
                                C
663       33620     A.C.........C..............                                   33593
                                 \                                              
                                 |                                              
                                 T
663       89777     A.C....T...................                                   89750
                                \                                               
                                |                                               
                                A
663       34790     A.C.....A...........CG.......                                 34761
                                \                                               
                                |                                               
                                A
663       415952    A.C....T.........A.......                                     415977
                               \                                                
                               |                                                
                               C
663       248071    A.C.................A......                                   248044
                               \                                                
                               |                                                
                               C
663       705715    A.C....TAT.........G......                                    705741
                                \                                               
                                |                                               
                                A
663       20686     A.C....T....A..............                                   20713
                                \                                               
                                |                                               
                                C
663       1137220   A.C....GA....T............                                    1137246
                               \                                                
                               |                                                
                               C
663       587623    ..C........C.........C.....                                   587650
                               \                                                
                               |                                                
                               C
663       393397    A.C.....A...........C........                                 393368
                               \                                                
                               |                                                
                               T
663       1121653   A.C..........................                                 1121682
                               \                                                
                               |                                                
                               C
663       1348700   A.C.....C..C........G........                                 1348729
                               \                                                
                               |                                                
                               C
663       1352465   A.C.....C..C........G........                                 1352494
                               \                                                
                               |                                                
                               C
663       51958     A.C........C...............                                   51985
                               \                                                
                               |                                                
                               C
651       575279    A.C....T..................                                    575253
                                \                                               
                                |                                               
                                A
651       259582    A.C....T...A...A..G.G.....T..                                 259611
                               \                                                
                               |                                                
                               C
651       767581    A.C..A..A...............A..                                   767608
                                \                                               
                                |                                               
                                A
651       1263700   A.-..............A..C......                                   1263727
                            \   \                                               
                            |   |                                               
                            A   A
651       127317    A.C....T....C.........T...T..                                 127288
                                \                                               
                                |                                               
                                A
651       424942    AAC....T................                                      424918
                                \                                               
                                |                                               
                                A
651       619910    A.C....TA...........A.....T..                                 619881
                               \                                                
                               |                                                
                               T
651       1218857   A.C.....A........A.......                                     1218832
                               \                                                
                               |                                                
                               C
651       613046    A.C....T......A.......T....                                   613073
                                \                                               
                                |                                               
                                A
651       371983    A.C.....A....................G..                              371951
                               \                                                
                               |                                                
                               C
642       736353    A.C............A..........T..G..                              736393
                           \   \                                                
                           |   |                                                
                    ACTCACCT   C
642       374182    ..C....T.G..A.A.......T...T..                                 374211
                                \                                               
                                |                                               
                                C
642       384579    ..C....T.G..A.A.......T...T..                                 384608
                                \                                               
                                |                                               
                                C
642       727498    A.C....T....AT........                                        727476
                               \                                                
                               |                                                
                               C
642       147611    A.....AG......A...........A..                                 147582
                                \                                               
                                |                                               
                                A
642       710794    A.C....T.G..A..............                                   710821
                                \                                               
                                |                                               
                                C
642       703250    A.C....A........A.........T..                                 703221
                               \                                                
                               |                                                
                               T
642       718849    A.......C.CA........G...                                      718873
                        \                                                       
                        |                                                       
                        T
626       1050353   A.C.....A....G.............                                   1050326
                                \                                               
                                |                                               
                                A
626       1055986   A.C.....A....G.............                                   1055959
                                \                                               
                                |                                               
                                A
626       1018547   A.CT....A.A...............T..                                 1018518
                                \                                               
                                |                                               
                                T
626       1026263   A.CT....A.A...............T..                                 1026234
                                \                                               
                                |                                               
                                T
626       1042587   .......T....                                                  1042598
626       1071840   A......TT......A....G.....T..                                 1071811
                                \                                               
                                |                                               
                                G
626       371304    A.C.....A...C..............                                   371331
                                 \                                              
                                 |                                              
                                 A
626       681333    A.C...................T...T..G..                              681301
                                 \                                              
                                 |                                              
                                 A
626       1303574   A.C....TA..................                                   1303601
                                \                                               
                                |                                               
                                A
626       1216672   A.C....A..................T..                                 1216643
                                \                                               
                                |                                               
                                T
626       538650    A.C....                                                       538656
626       1205157   A.CT...T..................A..                                 1205128
                                \                                               
                                |                                               
                                A
626       953804    A.C....T....                                                  953793
626       729285    A.C....T...................                                   729312
                               \                                                
                               |                                                
                               C
626       717683    A.CT...T.........A........                                    717657
                                \                                               
                                |                                               
                                A
626       818445    A.C.....A..................                                   818418
                               \                                                
                               |                                                
                               A
586       883630    A.C.....AT.......                                             883647
                               \                                                
                               |                                                
                               A
586       1254899   A.......A...........                                          1254879
                               \                                                
                               |                                                
                               T
586       1078599   ..C.....T.................T..                                 1078628
                               \                                                
                               |                                                
                               C
586       527414    A.C....T....A........C..                                      527438
                                \                                               
                                |                                               
                                C
586       322561    A.C.....A.A...............T..                                 322532
                                \                                               
                                |                                               
                                T
586       600976    AAA....A...G...............                                   601003
                                \                                               
                                |                                               
                                A
586       616054    A.C....T....C................                                 616083
                                 \                                              
                                 |                                              
                                 A
586       1459772   A.C.....A..................                                   1459745
                                \                                               
                                |                                               
                                T
586       229662    TAC.....A............C.T...                                   229689
                               \                                                
                               |                                                
                               T
586       1441434   A.C.G...A...C..............                                   1441407
                                  \                                             
                                  |                                             
                                  C
586       1299252   A.CT...T....C..............                                   1299279
                                 \                                              
                                 |                                              
                                 A
586       743874    .CC....T.........A........A..                                 743845
                                \                                               
                                |                                               
                                C
586       247240    A.C....A..................T..                                 247211
                               \                                                
                               |                                                
                               C
586       821226    A.C.....A..C..............T..                                 821255
                                 \                                              
                                 |                                              
                                 G
586       207744    ATG....T...CA..............                                   207771
                               \                                                
                               |                                                
                               C
586       742711    A.G..T..T...A..............                                   742738
                                \                                               
                                |                                               
                                C
586       152573    A.C.....A.A.C.........A...T.C..A...                           152608
                                \                                               
                                |                                               
                                C
586       1456445   A.......A.................T..                                 1456416
                               \                                                
                               |                                                
                               C
586       24341     A.C.....T..................                                   24368
                               \                                                
                               |                                                
                               C
586       19300     A.C........................                                   19273
                                \                                               
                                |                                               
                                A
586       23187     A.C........................                                   23160
                                \                                               
                                |                                               
                                A
585       450647    ..C.....C..................                                   450674
                                \                                               
                                |                                               
                                A
585       1486450   A......T.........A.....                                       1486427
                               \                                                
                               |                                                
                               T
585       898094    CA..CT..A.............T...                                    898068
                                 \                                              
                                 |                                              
                                 T
553       479659    A.C....T..................T..                                 479630
                                \                                               
                                |                                               
                                A
553       123869    A.C........................                                   123896
                                \                                               
                                |                                               
                                T
553       390622    T.C.....A..................                                   390649
                               \                                                
                               |                                                
                               C
553       399413    T.C.....A..................                                   399440
                               \                                                
                               |                                                
                               C
553       446356    A.C.....A.................T..                                 446385
                                \                                               
                                |                                               
                                T
553       459336    A.C....T.G..T..............                                   459309
                                 \                                              
                                 |                                              
                                 A
544       196976    TAC.........C....A.......                                     196951
                                \                                               
                                |                                               
                                A
544       727864    A.C.....A.............T....                                   727837
                               \                                                
                               |                                                
                               T
544       1062186   A.C.....AC................T..                                 1062157
                               \                                                
                               |                                                
                               C
544       1254268   AAC............CA.....T..                                     1254243
                               \                                                
                               |                                                
                               C
544       1427709   A.C.....A....................                                 1427680
                                \                                               
                                |                                               
                                A
544       1431948   A.C.....A....................                                 1431919
                                \                                               
                                |                                               
                                A
544       1506689   A.C..T..A..........-.....                                     1506713
                                \                                               
                                |                                               
                                A
544       1515895   A.C..T..A..........-.....                                     1515919
                                \                                               
                                |                                               
                                A
544       904429    A.C....T...................                                   904402
                                \                                               
                                |                                               
                                T
543       288115    A.C.....A.......A.........T..                                 288086
                                \                                               
                                |                                               
                                A
543       1448572   A.C.....C....................                                 1448601
                                \                                               
                                |                                               
                                A
543       345539    A.C...AT................T..                                   345566
                               \                                                
                               |                                                
                               T
543       255510    A.C....T.............C....T..                                 255539
                                \                                               
                                |                                               
                                C
543       916318    A.CT....A......A.......C...                                   916291
                               \                                                
                               |                                                
                               T
543       1321443   A.C.....A........A........T..                                 1321414
                                \                                               
                                |                                               
                                A
543       1450927   T.C.....A..................                                   1450900
                               \                                                
                               |                                                
                               C
543       502570    A.C....T...CC..............                                   502597
                                 \                                              
                                 |                                              
                                 A
543       1508850   A...........                                                  1508861
543       1334823   A....T.T................A....                                 1334794
                               \                                                
                               |                                                
                               C
543       655902    A.C...TA....A..............                                   655929
                                \                                               
                                |                                               
                                C
543       1123185   A.C.......................T..                                 1123156
                               \                                                
                               |                                                
                               C
543       1124702   A.C.......................T..                                 1124673
                               \                                                
                               |                                                
                               C
543       1213817   A..A..A.A..................                                   1213790
                                \                                               
                                |                                               
                                A
543       192435    A.C...T.A...A............                                     192460
                                \                                               
                                |                                               
                                C
543       1493127   A.C.A..T....T.........T...T..                                 1493098
                                \                                               
                                |                                               
                                C
543       564550    A.C....T..T......C........                                    564524
                             \                                                  
                             |                                                  
                             A
543       620863    A.C..-..A.................                                    620888
                                \                                               
                                |                                               
                                A
543       293376    A.......A.......A...C......                                   293403
                                \                                               
                                |                                               
                                A
543       1321111   A......T..............T....                                   1321084
                               \                                                
                               |                                                
                               G
543       1336825   A..........CA...A..........                                   1336852
                              \                                                 
                              |                                                 
                              G
543       684496    A.CT...T.......T........                                      684472
                                \                                               
                                |                                               
                                A
543       606038    A......T..................                                    606064
                                \                                               
                                |                                               
                                C
543       286565    ..C..T..A.................T..                                 286536
                                \                                               
                                |                                               
                                A
543       552674    A.C...T.....................                                  552646
                               \                                                
                               |                                                
                               C
537       1057723   A.C...TT....A....A.......                                     1057698
                                \                                               
                                |                                               
                                C
537       124798    A.C..................G.G...                                   124825
                                \                                               
                                |                                               
                                A
537       429998    CACG...T....A..............                                   429971
                               \                                                
                               |                                                
                               T
537       1538891   A.C....T................A..                                   1538918
                               \                                                
                               |                                                
                               T
537       1614403   A.C....--...A...........T..                                   1614428
                                \                                               
                                |                                               
                                C
537       230292    A.C....T........A.......                                      230268
                               \                                                
                               |                                                
                               T
537       1452571   ..C....T..................T..                                 1452600
                               \                                                
                               |                                                
                               C
537       620353    AAC....T...A.TCA...........                                   620379
537       233917    ..C.AT..AT..C.........T......                                 233888
                                \                                               
                                |                                               
                                A
537       643354    A.C....T....A.....GG......T..                                 643383
                                \                                               
                                |                                               
                                C
537       967911    A.C..-.T................                                      967888
                               \                                                
                               |                                                
                               T
537       497615    A.C.....A..................                                   497642
                                \                                               
                                |                                               
                                A
537       353774    A.C....T...GC..............                                   353801
                                 \                                              
                                 |                                              
                                 T
537       358993    A.C....T...GC..............                                   359020
                                 \                                              
                                 |                                              
                                 T
537       591268    A.C....T..............T..                                     591293
                                \                                               
                                |                                               
                                A
537       1074423   CA.....T.T.A..............T..                                 1074394
                         \                                                      
                         |                                                      
                         A
537       661164    A.C.....A.T..G........T...                                    661138
                                \                                               
                                |                                               
                                A
537       1291923   T......A.T-................                                   1291898
537       1296915   T......A.T-................                                   1296890
537       309531    A.C.....A.................T..                                 309502
                               \                                                
                               |                                                
                               C
537       1111547   A.C....TA...A............                                     1111572
                                \                                               
                                |                                               
                                C
537       1124531   A.C....TA...A............                                     1124556
                                \                                               
                                |                                               
                                C
537       1309142   A.C....T...A.............                                     1309117
                               \                                                
                               |                                                
                               C
537       451614    ..C....T...C..............T..                                 451643
                                \                                               
                                |                                               
                                C
537       1502123   A.C...AT...C..............                                    1502149
                                \                                               
                                |                                               
                                A
476       262240    A.C.....AT..A..A.A.........                                   262213
                                  \                                             
                                  |                                             
                                  T
476       237798    A.C....T...A..G..A.........                                   237771
                              \                                                 
                              |                                                 
                              G
476       758507    A.G....T....A..............                                   758534
                                \                                               
                                |                                               
                                C
476       861842    A.C....T....A.......G........                                 861813
                                \                                               
                                |                                               
                                C
476       870646    A.C....T....A.......C.T......                                 870617
                                \                                               
                                |                                               
                                C
476       652446    A.C....AAGT...............T..                                 652418
476       158172    A.CA...T....A........G....                                    158146
                                \                                               
                                |                                               
                                C
476       97483     A.C....T....A.............T..G....                            97447
                               \            \                                   
                               |            |                                   
                               T           AG
476       119765    A.C....T....C......CC.....T..                                 119793
476       434220    A.C.....A....................                                 434191
                                \                                               
                                |                                               
                                T
476       545587    A.C.....T......A.......                                       545564
                                \                                               
                                |                                               
                                C
476       311214    ..C....TA.C....A........A.T..G..A...                          311178
                                \                                               
                                |                                               
                                A
476       281218    A.C.....A.T....T......T....                                   281244
476       64992     A.C.....A..A..............T..                                 64963
                               \                                                
                               |                                                
                               A
476       308081    A.C.........AGG......G.....                                   308053
                            \   \                                               
                            |   |                                               
                            T   C
476       572741    ATC....A...A....A.........T..                                 572712
                               \                                                
                               |                                                
                               C
476       520836    A.C.........A..............                                   520809
                               \                                                
                               |                                                
                               C
476       524481    A.C.........A..............                                   524454
                               \                                                
                               |                                                
                               C
476       498371    A.C....A...C..............T..                                 498342
                                \                                               
                                |                                               
                                C
476       503363    A.C....A...C..............T..                                 503334
                                \                                               
                                |                                               
                                C
476       508619    A.C....A...C..............T..                                 508590
                                \                                               
                                |                                               
                                C
476       98389     A.C....T....A.........T....                                   98416
                                \                                               
                                |                                               
                                C
476       519365    A.C.....C...........G.A...T..                                 519394
                                \                                               
                                |                                               
                                A
476       523025    A.C.....C...........G.A...T..                                 523054
                                \                                               
                                |                                               
                                A
476       243741    A.C........................                                   243714
                               \                                                
                               |                                                
                               C
476       293000    A.C.....AG............A....                                   292973
                                \                                               
                                |                                               
                                A
476       475750    A.C.C..T...................                                   475777
                               \                                                
                               |                                                
                               C
476       1499745   A.C.....C..................                                   1499772
                               \                                                
                               |                                                
                               C
476       602799    A.C.....A....................                                 602828
                               \                                                
                               |                                                
                               A
472       1139615   A.CT....A..................                                   1139588
                               \                                                
                               |                                                
                               C
472       1601222   T.C....T..................A..                                 1601192
                        \       \                                               
                        |       |                                               
                        C       A
472       216070    ATC...TT.............                                         216091
                               \                                                
                               |                                                
                               T
472       1003451   ..C.....A...A.....T.......T..                                 1003421
                                \     \                                         
                                |     |                                         
                                C     C
472       1650029   A.C...T-..................                                    1650004
                               \                                                
                               |                                                
                               C
472       1440502   T.C.....A.................T..                                 1440531
                                \                                               
                                |                                               
                                T
425       930578    A.C..-.T...C...............                                   930552
                               \                                                
                               |                                                
                               C
425       1661034   A.C....T..............A...T..                                 1661005
                               \                                                
                               |                                                
                               C
425       1710350   A.C......C..........C.....T..                                 1710379
                                \                                               
                                |                                               
                                C
425       452174    A.C...T.A.....A..C..C.....T..                                 452203
                                \                                               
                                |                                               
                                A
425       992801    A.C.....C........T.C.........                                 992772
                               \                                                
                               |                                                
                               T
425       1381052   A.C....T................A....                                 1381023
                               \                                                
                               |                                                
                               C
425       1674915   A.C....T............CC.......                                 1674886
                               \                                                
                               |                                                
                               T
425       837653    A.C.....A................                                     837628
                                \                                               
                                |                                               
                                T
425       1529642   CAG.CT.T...CA.........T....                                   1529615
                               \                                                
                               |                                                
                               C
425       1534069   TAG.CT.T...CA.........T....                                   1534042
                               \                                                
                               |                                                
                               C
425       1539419   TAG.CT.T...CA.........T....                                   1539392
                               \                                                
                               |                                                
                               C
425       1296423   A.C.....A........A..CT....                                    1296449
                               \                                                
                               |                                                
                               T
425       1879125   A.C....T............G......                                   1879098
                                \                                               
                                |                                               
                                A
425       1883311   A.C....T............G......                                   1883284
                                \                                               
                                |                                               
                                A
425       1454062   ..C....T....A..A..........T..                                 1454033
                                \                                               
                                |                                               
                                C
425       883702    A.C...................T...                                    883676
                               \                                                
                               |                                                
                               C
425       375014    .........GT.........                                          375034
                            \                                                   
                            |                                                   
                            A
425       1452731   A.C....T...CC..............                                   1452705
425       1323494   A.C...........A............                                   1323467
                                 \                                              
                                 |                                              
                                 A
425       610272    T......A..................                                    610298
                                 \                                              
                                 |                                              
                                 G
425       1722072   A.C....T............C.T...                                    1722098
                               \                                                
                               |                                                
                               T
425       1353046   A.C....T....-..............                                   1353071
425       448961    A.C....T.........A........T..                                 448990
                               \                                                
                               |                                                
                               A
425       450356    A.C....T.........A........T..                                 450385
                               \                                                
                               |                                                
                               A
425       603075    -----...A.................T..                                 603099
                                \                                               
                                |                                               
                                A
425       920710    A.....                                                        920705
425       1310062   A.CT....A.T....A.........                                     1310037
                            \                                                   
                            |                                                   
                            A
425       814967    A.C..T.T....--...............                                 814993
425       594477    A.C.C...C...........C......                                   594450
                               \                                                
                               |                                                
                               T
425       1288001   A.C....AA.C...............T..                                 1287972
                          \                                                     
                          |                                                     
                          T
425       1502524   A.C..T.T...CC................                                 1502553
                                 \                                              
                                 |                                              
                                 A
425       583577    A.C....T....C..............                                   583604
                                  \                                             
                                  |                                             
                                  C
425       422327    A.C.....C..C........C.....T..                                 422356
                               \                                                
                               |                                                
                               C
425       468320    C.C.......................T..                                 468290
                     \         \                                                
                     |         |                                                
                     A         C
425       479631    C.C.......................T..                                 479601
                     \         \                                                
                     |         |                                                
                     A         C
425       1305461   A.C.....T..G.................                                 1305432
                               \                                                
                               |                                                
                               C
425       1290828   A.C....T..............T....                                   1290801
                                \                                               
                                |                                               
                                C
425       1070528   A.A....AA.C................                                   1070501
                           \                                                    
                           |                                                    
                           T
425       916603    A.......A..A.......CG.....                                    916629
                               \                                                
                               |                                                
                               C
425       435818    A.C....TA.................T..                                 435789
                               \                                                
                               |                                                
                               C
425       1338944   A.C.....A.................T..                                 1338915
                               \                                                
                               |                                                
                               C
425       889219    A.C....A..................T..                                 889248
                               \                                                
                               |                                                
                               T
425       437636    A.C.....A...............A..                                   437609
                                \                                               
                                |                                               
                                A
425       645351    A.C.........C...............                                  645323
                                 \                                              
                                 |                                              
                                 T
425       649346    A.C.........C...............                                  649318
                                 \                                              
                                 |                                              
                                 T
407       1409309   A.C....T.........T........T..                                 1409338
                               \                                                
                               |                                                
                               T
407       1040794   A.C....TTT.................                                   1040767
                                 \                                              
                                 |                                              
                                 A
407       771312    A.C....T........A....T....T..                                 771283
                               \                                                
                               |                                                
                               T
407       629642    A.C....A..............T...                                    629616
                                \                                               
                                |                                               
                                G
407       314543    A.C....T..............                                        314565
                                \                                               
                                |                                               
                                A
407       915974    A.C....T...................                                   915947
                                 \                                              
                                 |                                              
                                 G
407       942059    A.C....T..TA...A..........T..                                 942030
                             \                                                  
                             |                                                  
                             C
407       466867    A.C....T.G..........A......                                   466835
                                \                                               
                                |                                               
                           AAGATA
407       639181    A.C..T..A...CACT.........                                     639205
407       554837    A.C.....A.............T...T..                                 554866
                                \                                               
                                |                                               
                                C
407       1044692   A.....TT....A....A....T......                                 1044721
                                \                                               
                                |                                               
                                C
407       751164    ........A....................                                 751135
                                \                                               
                                |                                               
                                A
407       1248540   A.C....T.........AT..G....T..                                 1248569
                                \                                               
                                |                                               
                                C
407       641030    A.C....T..................T..                                 641001
                               \                                                
                               |                                                
                               T
407       803802    A.C....AA.T...........T....                                   803829
                        \                                                       
                        |                                                       
                        T
407       790953    T......T..CAA..............                                   790980
                             \                                                  
                             |                                                  
                             A
407       680872    A.C.....A.................                                    680899
                               \                                                
                               |                                                
                              CC
407       495153    A......A.................                                     495128
                                \                                               
                                |                                               
                                T
407       1305778   A.C.....A...T..............                                   1305805
                                \                                               
                                |                                               
                                A
407       1349499   AA......A.................T..                                 1349470
                                \                                               
                                |                                               
                                A
407       1064058   A.C.....A......AA..........                                   1064085
                                \                                               
                                |                                               
                                A
407       1072509   A.C....T........A........                                     1072534
                                \                                               
                                |                                               
                                A
407       727715    -....-TA.GTA.................G......                          727750
                                               \                                
                                               |                                
                                              AT
407       996877    A.C.....C...T.........T....                                   996904
                               \                                                
                               |                                                
                               T
407       1355038   A.C.....A.T............                                       1355015
                            \                                                   
                            |                                                   
                            A
407       969162    AA.....T....A..A......T...T..                                 969133
                                \                                               
                                |                                               
                                C
407       692491    A.CT...T..................T..                                 692520
                               \                                                
                               |                                                
                               T
407       698502    A.CT...T..................T..                                 698531
                               \                                                
                               |                                                
                               T
407       825806    A.......A....T...T....T...                                    825780
                                \                                               
                                |                                               
                                A
407       155955    A.C....T.....T...........                                     155980
                               \                                                
                               |                                                
                               T
407       754149    A.CT....A...A..............                                   754176
                                \                                               
                                |                                               
                                C
407       395240    A.C.......A...............T..                                 395269
                                \                                               
                                |                                               
                                A
407       400905    A.C.......A...............T..                                 400934
                                \                                               
                                |                                               
                                A
407       405314    A.C.......A...............T..                                 405343
                                \                                               
                                |                                               
                                A
407       411946    A.C.......A...............T..                                 411975
                                \                                               
                                |                                               
                                A
407       1703378   A.C.....A...A............                                     1703403
                                \                                               
                                |                                               
                                A
407       1726908   A.C.....A...A............                                     1726933
                                \                                               
                                |                                               
                                A
407       945550    A.C.....A........A........                                    945524
                                \                                               
                                |                                               
                                A
407       1911545   A.C.........A..............                                   1911518
                               \                                                
                               |                                                
                               C
407       1423541   A.C....TT..C..............G..                                 1423570
                                \                                               
                                |                                               
                                C
407       1224908   A.C.....A.A...............                                    1224934
                                 \                                              
                                 |                                              
                                 G
407       1020087   A.C....T....T.............T..                                 1020116
                               \                                                
                               |                                                
                               T
407       1074499   ..C.....A......A............                                  1074527
                                \                                               
                                |                                               
                                A
407       97896     A......T....C............                                     97921
                                  \                                             
                                  |                                             
                                  T
407       1482353   A.C.....A.............T......                                 1482382
                               \                                                
                               |                                                
                               C
407       1506044   A.C.....A.............T......                                 1506073
                               \                                                
                               |                                                
                               C
407       1137870   A.C.....A.A................                                   1137843
                                \                                               
                                |                                               
                                T
407       676762    A.C.....-.TCA.............T..G..C..                           676795
407       648516    TAC.....A.................T..                                 648487
                               \                                                
                               |                                                
                               T
407       1890466   A.C.....A..................                                   1890493
                               \                                                
                               |                                                
                               A
407       348707    A.C.....A..................                                   348680
                               \                                                
                               |                                                
                               C
407       1236385   A.C.....C..CC..............                                   1236412
                                 \                                              
                                 |                                              
                                 A
395       1049433   A.C...T.AC.......C.....G............                          1049473
                                \                \                              
                                |                |                              
                                A             GTGC
395       945266    A.C....T....AA............T..                                 945237
                                \                                               
                                |                                               
                                C
395       1487129   A.C..T.A..............T....                                   1487102
                               \                                                
                               |                                                
                               T
395       766716    AAA...T.A......-...G.....                                     766692
                               \                                                
                               |                                                
                               A
395       768108    AAA...T.A......-...G.....                                     768084
                               \                                                
                               |                                                
                               A
395       1250477   ...T....CT.......A...CT....                                   1250450
                               \                                                
                               |                                                
                               T
395       772602    AAA...T.A......-...G.....                                     772578
                               \                                                
                               |                                                
                               A
395       969237    A.C....T...................                                   969264
                                \                                               
                                |                                               
                                A
395       1741713   A.C....A............A........                                 1741742
                                \                                               
                                |                                               
                                A
395       1742567   A.C....A............A........                                 1742596
                                \                                               
                                |                                               
                                A
395       1462669   A.C.....A.................T..                                 1462640
                                \                                               
                                |                                               
                                C
395       883133    A.C.....A..A..........T...                                    883159
                               \                                                
                               |                                                
                               C
395       1458159   A.C...T.A...A...A.....T...T..                                 1458129
                               \                                                
                               |                                                
                              TC
395       117861    A.CT...T...A.....A....T....                                   117834
                               \                                                
                               |                                                
                               C
395       129105    A.CT...T...A.....A....T....                                   129078
                               \                                                
                               |                                                
                               C
395       139282    A.CT...T...A.....A....T....                                   139255
                               \                                                
                               |                                                
                               C
395       855364    A.C.....A...T........-....T..                                 855336
                                \                                               
                                |                                               
                                C
395       1547927   A.C....T...C.................                                 1547898
                                \                                               
                                |                                               
                                C
395       308366    A.C....T.............G...                                     308341
                                \                                               
                                |                                               
                                A
395       1021092   A.C.....C..CA............                                     1021117
                               \                                                
                               |                                                
                               C
395       1292312   A.C....G...CC..............                                   1292285
                                  \                                             
                                  |                                             
                                  C
395       876975    A.C....A.................                                     876999
395       1734939   T.C....T.........T.......                                     1734914
                               \                                                
                               |                                                
                               T
395       1740058   T.C....T.........T.......                                     1740033
                               \                                                
                               |                                                
                               T
395       1238007   A.C....G...CA................                                 1238036
                               \                                                
                               |                                                
                               C
395       1245417   A.C....G...CA................                                 1245446
                               \                                                
                               |                                                
                               C
395       1247412   A.C....G...CA................                                 1247441
                               \                                                
                               |                                                
                               C
395       805234    C.......A..................                                   805207
                     \                                                          
                     |                                                          
                     A
395       669509    A.C.....A.A.AAG............                                   669536
                                \                                               
                                |                                               
                                C
395       1651558   A.C....TAT..........C......                                   1651531
                               \                                                
                               |                                                
                               T
382       13923     A.-.....A...A.............T..                                 13951
                                \                                               
                                |                                               
                                C
382       1937905   A......T..A.T............                                     1937880
                                 \                                              
                                 |                                              
                                 A
382       216909    A.C.........T..........C..T..                                 216880
                                \                                               
                                |                                               
                                C
382       219885    A.C.........T..........C..T..                                 219856
                                \                                               
                                |                                               
                                C
366       1356727   A.C....T....A......C......T..                                 1356698
                                \                                               
                                |                                               
                                C
366       1053080   ........A....................                                 1053050
                     \          \                                               
                     |          |                                               
                     A          A
366       1989792   ..C.....A..........                                           1989811
                               \                                                
                               |                                                
                               T
366       731237    A.C..T..T..................                                   731210
                                \                                               
                                |                                               
                                T
366       1081076   ---....T..A......AG.......                                    1081053
                                \                                               
                                |                                               
                                A
366       1418758   CAC..T..A..................                                   1418731
                                \                                               
                                |                                               
                                G
366       1419930   CAC..T..A..................                                   1419903
                                \                                               
                                |                                               
                                G
366       1407026   A.C.....A....A...............                                 1407055
                               \                                                
                               |                                                
                               C
366       1549337   A.C....T...G........G.....T..                                 1549365
366       894100    A.C....T...........                                           894119
                                \                                               
                                |                                               
                                C
366       1941041   A.CT....A.........T...T......                                 1941070
                               \                                                
                               |                                                
                               T
366       813480    A.C.C..T...-C....T........T..                                 813453
366       225484    ..C.........                                                  225473
366       671387    A.C....T....A.........T....                                   671414
                                \                                               
                                |                                               
                                C
366       1434924   .AC.....C...C...A...G.....                                    1434950
                                \                                               
                                |                                               
                                A
366       262520    A.C...TT....C..............                                   262493
                                 \                                              
                                 |                                              
                                 A
366       1131448   AA..G..T............C.....T..                                 1131477
                                \                                               
                                |                                               
                                A
366       1556832   ACC.....A.........G.C.....T..                                 1556861
                               \                                                
                               |                                                
                               T
366       1908160   A.C.....A................                                     1908185
                               \                                                
                               |                                                
                               T
366       1009713   A.C..T.T.......................                               1009744
                               \                                                
                               |                                                
                               C
366       1378450   A.G....T....T....C.........                                   1378477
                               \                                                
                               |                                                
                               T
366       1842646   A.CA...T..................T..                                 1842675
                               \                                                
                               |                                                
                               T
366       1972894   A.G....T....A...A..........                                   1972920
366       232248    A..........CC................                                 232277
                               \                                                
                               |                                                
                               C
366       1417227   A.C....T.....................                                 1417256
                               \                                                
                               |                                                
                               C
359       2161065   A..TC...A...........A...                                      2161041
                                \                                               
                                |                                               
                                A
340       1621775   A.C.....A...........G.......                                  1621747
                               \                                                
                               |                                                
                               C
340       131717    A.C..-.TA.................                                    131742
                                \                                               
                                |                                               
                                A
340       97944     A.C..A..A...C...A.........T..                                 97914
                                \   \                                           
                                |   |                                           
                                C   A
340       2119504   TAG....T...........CA......                                   2119531
                                \                                               
                                |                                               
                                A
340       901248    A.C....A............G.....G..                                 901277
                               \                                                
                               |                                                
                               T
340       888272    A.G.....A.........T.......T..                                 888243
                                \                                               
                                |                                               
                                A
340       646197    A.C.....C.............G...T..                                 646168
                               \                                                
                               |                                                
                               T
340       657803    A.C.....C.............G...T..                                 657774
                               \                                                
                               |                                                
                               T
340       1640396   AAC...AA.-T..................                                 1640369
340       1579181   AACTG...C.................T..                                 1579211
                               \   \                                            
                               |   |                                            
                               T   G
340       1832879   A.C..................                                         1832900
                               \                                                
                               |                                                
                               T
340       154330    A.C..G.A.T................                                    154304
                                \                                               
                                |                                               
                                T
340       987554    A.C....T............G........                                 987583
                               \                                                
                               |                                                
                               C
340       1179425   A.C....A........                                              1179441
                                \                                               
                                |                                               
                                A
340       1062366   ..C....T.GTG.........C....T..G..T..                           1062400
340       1794119   A.C.....A.................T..                                 1794148
                                \                                               
                                |                                               
                                T
340       595476    A.C....TA.A.C.........                                        595498
                                \                                               
                                |                                               
                                A
340       1462999   A.C....A.....T..TA..G......                                   1462972
                                \                                               
                                |                                               
                                A
340       1777077   T.A....T...................                                   1777110
                         \     \                                                
                         |     |                                                
                    CCTCTG     C
340       2140908   A.CT...AA.C.........G.....T..                                 2140936
340       2024806   A...-...A.......AA.......                                     2024782
                                \                                               
                                |                                               
                                A
340       2033169   A.C........A........G.....                                    2033143
                               \                                                
                               |                                                
                               C
340       826523    A.C....T.................                                     826548
                                \                                               
                                |                                               
                                A
340       250856    AA.....A..CA..............A..                                 250885
                             \                                                  
                             |                                                  
                             A
340       1839882   A.C.....AG.....A.............                                 1839911
                                \                                               
                                |                                               
                                T
340       629525    A.C......GT.T..............                                   629498
                            \                                                   
                            |                                                   
                            A
340       2125130   A.C....A...CT..............                                   2125157
                               \                                                
                               |                                                
                               C
340       1624142   A.C....T.....T...T......A..                                   1624115
                               \                                                
                               |                                                
                               T
340       1095677   A.C....AC........TT..........                                 1095648
                                \                                               
                                |                                               
                                C
340       1479255   A.......C....................                                 1479284
                                \                                               
                                |                                               
                                C
340       1483282   A.C..........................                                 1483253
                                \                                               
                                |                                               
                                T
340       1408241   A.C..T.T.............G....T..                                 1408270
                                \                                               
                                |                                               
                                C
340       659353    A.C.....A...                                                  659342
340       1633297   A.C....T...CC................                                 1633268
                                 \                                              
                                 |                                              
                                 A
340       1361060   A.C.......................T..                                 1361031
                                \                                               
                                |                                               
                                A
340       1658632   A.C....T....CA.............                                   1658658
340       80130     A.C......................                                     80155
                               \                                                
                               |                                                
                               C
340       2041898   A.C....AT..CC..............                                   2041924
340       777377    A.C...TT..............T......                                 777406
                               \                                                
                               |                                                
                               T
340       892264    A.C....T..............A.......                                892294
                               \                                                
                               |                                                
                               C
340       1457587   A.C.......................T..                                 1457558
                               \                                                
                               |                                                
                               T
340       2210132   A.C.....C..........C.T....                                    2210158
                                \                                               
                                |                                               
                                A
340       23970     A.C....T.........A..                                          23950
                                \                                               
                                |                                               
                                A
340       2139463   A.C..TTG..........G........                                   2139490
                                \                                               
                                |                                               
                                G
340       109991    A.C.....T.................T..                                 110020
                                \                                               
                                |                                               
                                T
340       1518588   A.C....G...CA...............                                  1518560
                               \                                                
                               |                                                
                               C
340       2104647   A.C....T.........CC........                                   2104674
                               \                                                
                               |                                                
                               T
340       2106592   A.C....T.........CC........                                   2106619
                               \                                                
                               |                                                
                               T
340       1528911   A.C....G...CA...............                                  1528883
                               \                                                
                               |                                                
                               C
333       1162590   A.C...AT.........A........                                    1162616
                                \                                               
                                |                                               
                                A
333       1647344   A.C....T..T...............                                    1647370
                              \                                                 
                              |                                                 
                              T
333       1664733   A....T..C.............T....                                   1664706
                                \                                               
                                |                                               
                                A
333       1444002   A..T....A................                                     1444027
                                \                                               
                                |                                               
                                T
333       1662211   ..C....T..................T..                                 1662240
                                \                                               
                                |                                               
                                T
333       1069381   A.C...TA........T.....G....                                   1069408
                               \                                                
                               |                                                
                               T
333       2074205   A.CT.TGA...................                                   2074178
                                \                                               
                                |                                               
                                A
333       2256000   A.C....T.........A........T..                                 2256029
                                \                                               
                                |                                               
                                A
333       2249612   A.C....A.....T............                                    2249586
                               \                                                
                               |                                                
                               T
333       2243020   A.C....A.....T............                                    2242994
                               \                                                
                               |                                                
                               T
333       2244689   A.C....A.....T............                                    2244663
                               \                                                
                               |                                                
                               T
333       2166957   A.C....T..................T..                                 2166986
                               \                                                
                               |                                                
                               C
333       1443281   A..A....A.....CA.........AA....                               1443312
                                \                                               
                                |                                               
                                A
333       1054754   A.C.....A.................T..                                 1054725
                                \                                               
                                |                                               
                                A
333       1884877   A.C....TA.................T..                                 1884906
                                \                                               
                                |                                               
                                A
333       2107169   A.C....T....C..............                                   2107196
                               \                                                
                               |                                                
                               T
333       2110904   A.C....T....C..............                                   2110931
                               \                                                
                               |                                                
                               T
333       1936293   A.C.C...A...T.........T.A....                                 1936322
                               \                                                
                               |                                                
                               T
333       1942453   A.C.C...A...T.........T.A....                                 1942482
                               \                                                
                               |                                                
                               T
333       380070    A.C.....A..................                                   380097
                                \                                               
                                |                                               
                                T
333       357362    A......T..................                                    357388
                               \                                                
                               |                                                
                               C
333       1599582   A.C....T.......A.............                                 1599612
                            \  \                                                
                            |  |                                                
                            T  C
333       1662613   A.C....T..................T..                                 1662642
                                \                                               
                                |                                               
                                T
333       1916286   A.C......................                                     1916261
                                \                                               
                                |                                               
                                T
333       898756    AAA....T.................                                     898731
                                \                                               
                                |                                               
                                G
333       9286      A.C....T..................A..                                 9315
                                \                                               
                                |                                               
                                T
333       2269309   A.C.....A..................                                   2269282
                                \                                               
                                |                                               
                                A
333       2112720   ..GT...T....A..A..........                                    2112694
                               \                                                
                               |                                                
                               T
333       1663602   A.C.....AG................                                    1663576
                                \                                               
                                |                                               
                                C
333       1395251   .......T.....................                                 1395222
                                \                                               
                                |                                               
                                C
322       1711388   A.C....A........T........                                     1711413
                               \                                                
                               |                                                
                               T
322       1363153   A.C.....A..CC...A.....G...T..                                 1363181
322       119668    A.C....T..........T...T....                                   119695
                                \                                               
                                |                                               
                                A
322       1828039   ..C..GT.A..................                                   1828012
                                \                                               
                                |                                               
                                A
322       1671155   A.C....T...AA.A..............                                 1671126
                               \                                                
                               |                                                
                               C
322       173059    A.C.....A.........G..G....                                    173033
                               \                                                
                               |                                                
                               T
322       1693865   A.C....T.....................                                 1693894
                                \                                               
                                |                                               
                                T
322       1702409   A.C....T.....................                                 1702438
                                \                                               
                                |                                               
                                T
322       2286433   A.C.....A..CC..............                                   2286460
                                 \                                              
                                 |                                              
                                 A
322       1229326   A.C.C..T.................C.CC.G......G.T....                  1229370
                                \                                               
                                |                                               
                                A
322       1201530   A.C..T..A.....G....G.......                                   1201557
                                \                                               
                                |                                               
                                A
322       693002    A..G....A.................T..                                 692973
                               \                                                
                               |                                                
                               C
322       194759    T.CT...A..............G....                                   194786
                               \                                                
                               |                                                
                               T
322       2055962   A.CTGA...................                                     2055937
                               \                                                
                               |                                                
                               T
322       1539755   A.C....T..................T..                                 1539726
                               \                                                
                               |                                                
                               C
322       886107    A.C....T...A..........T...G..                                 886136
                               \                                                
                               |                                                
                               C
322       763766    A.C........CC................                                 763795
                                 \                                              
                                 |                                              
                                 A
322       97666     A.C.....AT...................                                 97695
                               \                                                
                               |                                                
                               T
322       1494824   A.C....G.....................                                 1494853
                                \                                               
                                |                                               
                                C
322       138406    ..C.....T...--....G......                                     138384
322       1023448   A.C....T...................                                   1023421
                               \                                                
                               |                                                
                               C
322       1024573   A.C....T...................                                   1024546
                               \                                                
                               |                                                
                               C
322       1385429   A.C.....A.A.C................                                 1385458
                                  \                                             
                                  |                                             
                                  C
322       1079108   A.C....T.............G.......                                 1079079
                                \                                               
                                |                                               
                                G
322       1185867   A.C....T...C..........T...T..                                 1185896
                               \                                                
                               |                                                
                               C
322       328467    A.C....T...CC..............                                   328494
                                 \                                              
                                 |                                              
                                 A
322       729855    A.C....A......A.A...C.....T..                                 729884
                               \                                                
                               |                                                
                               T
322       1697362   A.C....T...................                                   1697389
                                \                                               
                                |                                               
                                C
322       1705912   A.C....T...................                                   1705939
                                \                                               
                                |                                               
                                C
322       1499132   A.C.....A..C.....C.........                                   1499105
                               \                                                
                               |                                                
                               C
322       1616638   A.C..T..T.T...............T..                                 1616610
322       180586    A..T....T..A..............T..                                 180615
                                 \                                              
                                 |                                              
                                 G
322       1204114   A.C....T...........G......T..                                 1204143
                               \                                                
                               |                                                
                               C
322       2058139   A.C......................                                     2058164
                               \                                                
                               |                                                
                               G
322       2061890   A.C.....A.....A............                                   2061863
                               \                                                
                               |                                                
                               T
322       1150760   A.CT...T.............G..                                      1150784
                               \                                                
                               |                                                
                               T
322       950233    A.C........CA.......G........                                 950204
                               \                                                
                               |                                                
                               C
322       1496878   A.G.....A...A..............                                   1496851
                               \                                                
                               |                                                
                               C
322       416413    A.C.....A...A..TA..........                                   416386
                                \                                               
                                |                                               
                                C
322       1964723   A.......A.A............T.....                                 1964694
                                \                                               
                                |                                               
                                T
322       99269     A.C.....CT..A................                                 99240
                                \                                               
                                |                                               
                                C
322       302674    A.C.....A...................                                  302702
                               \                                                
                               |                                                
                               A
322       1316468   A.C.......................A..                                 1316439
                               \                                                
                               |                                                
                               T
322       1317917   A.C.......................A..                                 1317888
                               \                                                
                               |                                                
                               T
322       263796    A.C....T...................                                   263769
                                \                                               
                                |                                               
                                A
322       957856    A.C....T.....................                                 957827
                                \                                               
                                |                                               
                                C
322       331269    A.C...................T..                                     331293
322       1124289   A.C....T....A.......AC.......G....                            1124323
                                \                                               
                                |                                               
                                C
322       1144801   A.C....T....A.......AC.......G....                            1144835
                                \                                               
                                |                                               
                                C
322       565688    A.-....TA..................                                   565662
                                \                                               
                                |                                               
                                A
322       1243918   A.A....T.G.......A.C......T..                                 1243889
                                \                                               
                                |                                               
                                A
322       1082785   A.C....TA.A..................                                 1082756
                               \                                                
                               |                                                
                               C
322       1904799   A.CT....T.......A..............                               1904830
                               \                                                
                               |                                                
                               G
322       226157    ACC.....A......A.............                                 226186
                               \                                                
                               |                                                
                               C
322       1406519   A.C...T.A.A..................                                 1406490
                                \                                               
                                |                                               
                                T
322       2010377   A.C........................                                   2010404
                               \                                                
                               |                                                
                               T
322       1633949   A.C....A..T..............A...                                 1633920
                            \                                                   
                            |                                                   
                            A
322       1061649   A.C.....A..................                                   1061622
                                 \                                              
                                 |                                              
                                 G
322       2007279   A.C....A..............T....A.G.A....                          2007243
                                \                                               
                                |                                               
                                T
322       1123925   A.C....T..A..................-T.....CC..G.C.........G..       1123981
                               \                                \               
                               |                                |               
                               C                               GC
322       1144438   A.C....T..A..................-T.....CC..G.C.........G..       1144494
                               \                                \               
                               |                                |               
                               C                               GC
322       403506    A.C.......A.........CGA......                                 403477
                                \                                               
                                |                                               
                                A
322       459474    A.C....T..A...............T..                                 459503
                               \                                                
                               |                                                
                               C
322       1497973   ..C....T..A.C..........T...                                   1498000
                                \                                               
                                |                                               
                                A
322       1366420   A.C..............T........T..                                 1366449
                               \                                                
                               |                                                
                               C
322       318129    --..C.TA....C..............                                   318104
                                 \                                              
                                 |                                              
                                 A
322       481346    A.C....T.....T.............                                   481319
                                \                                               
                                |                                               
                                A
322       1652246   ..C................C.G....T..                                 1652275
                               \                                                
                               |                                                
                               T
322       134500    A.C.................C.....                                    134526
                                \                                               
                                |                                               
                                A
322       861492    A.C....A....A.............T..                                 861521
                               \                                                
                               |                                                
                               C
322       1386510   A.C.......................T..                                 1386481
                               \                                                
                               |                                                
                               C
277       2303844   A....G.T........AT....T..                                     2303869
                               \                                                
                               |                                                
                               T
277       2543057   A.C...TG...................                                   2543084
                                \                                               
                                |                                               
                                T
277       1375342   A.G.....A..................                                   1375369
                                \                                               
                                |                                               
                                A
277       763001    A.CT....A..AA................                                 762972
                              \                                                 
                              |                                                 
                              G
277       770597    A.CT....A..AA................                                 770568
                              \                                                 
                              |                                                 
                              G
277       780226    A.CT....A..AA................                                 780197
                              \                                                 
                              |                                                 
                              G
277       2275541   A.C....AA.C................                                   2275567
277       2292409   A.C....AA.C................                                   2292435
277       493711    A.C....T.................                                     493686
                                \                                               
                                |                                               
                                A
251       668175    A.C........................                                   668148
                               \                                                
                               |                                                
                               C
251       1328700   A.......T...C..............                                   1328673
                                 \                                              
                                 |                                              
                                 A
251       651101    A.CT...T..................                                    651127
                                \                                               
                                |                                               
                                A
251       618390    A......T...CC..............                                   618364
251       635251    A.-..T.T....A...A........                                     635275
                                \                                               
                                |                                               
                                C
251       1741382   A.C....T................                                      1741406
                                \                                               
                                |                                               
                                A
251       1095156   A.......A.................                                    1095182
                                \                                               
                                |                                               
                                A
251       1482173   A.C.....A.T...........T....                                   1482147
251       2655775   A.CT...T................                                      2655751
                                 \                                              
                                 |                                              
                                 G
251       319983    C.C.....A.................T..                                 319953
                     \          \                                               
                     |          |                                               
                     A          T
251       954555    A.C.....C................                                     954530
                               \                                                
                               |                                                
                               T
251       1373640   ..C....T..TCA.............T......                             1373673
                                                 \                              
                                                 |                              
                                                 A
251       323388    ......TA........A.....                                        323410
                                \                                               
                                |                                               
                                A
251       2608789   A.C.....A.A.A.......C.....T..                                 2608818
                                \                                               
                                |                                               
                                C
251       551718    A.C....T.............                                         551739
                                \                                               
                                |                                               
                                A
251       836380    A.....                                                        836385
251       839112    A.....                                                        839117
251       1024497   A.C....T..A...........                                        1024519
                                \                                               
                                |                                               
                                A
251       1958298   AC.....T...................                                   1958325
                                \                                               
                                |                                               
                                T
251       2375892   ..C....TA...A.....T...                                        2375914
                               \                                                
                               |                                                
                               T
251       1380307   A.C...AG...CC..............                                   1380280
                                 \                                              
                                 |                                              
                                 A
251       1442782   A.C....A............A.T....                                   1442755
                               \                                                
                               |                                                
                               T
251       309433    A.C.....A......AT..........                                   309460
                               \                                                
                               |                                                
                               T
251       783021    A.C.....T............G....T..                                 783050
                                \                                               
                                |                                               
                                A
251       1211597   A.C.....C.T.........G.....                                    1211623
                            \                                                   
                            |                                                   
                            T
251       1293572   T.C..T..A.......A.....T...T..                                 1293601
                                \                                               
                                |                                               
                                A
251       2356091   A.G....A................                                      2356067
                                \                                               
                                |                                               
                                C
251       2424587   A.C....A..A.A...A..........                                   2424619
                                \                                               
                                |                                               
                           ACCTAA
251       1200763   A.C.....C.T.........G.....                                    1200789
                            \                                                   
                            |                                                   
                            T
251       311197    A.C.....A.T..................                                 311168
                            \                                                   
                            |                                                   
                            A
251       559390    A.CT...T..................T..                                 559419
                                \                                               
                                |                                               
                                T
251       1589376   A.CT....A...C..A...........                                   1589349
                                  \                                             
                                  |                                             
                                  T
251       1188884   A.C.A...AG......A............                                 1188913
                                \                                               
                                |                                               
                                T
251       1185533   A.C.........T.............T..                                 1185504
                                \                                               
                                |                                               
                                C
251       2564026   A.C.....AG...................                                 2563997
                                \                                               
                                |                                               
                                T
251       2569444   A.C.....AG...................                                 2569415
                                \                                               
                                |                                               
                                T
251       1980431   ..C....A..............T......                                 1980460
                               \                                                
                               |                                                
                               C
251       1142708   ..C....A....A.C............                                   1142735
                                \                                               
                                |                                               
                                C
251       1981812   ..C..-..A....G............                                    1981787
                                \                                               
                                |                                               
                                A
251       990658    A.CT...T..........G..........                                 990629
                               \                                                
                               |                                                
                               T
251       1785951   T.C.....A...C..............                                   1785978
                                \                                               
                                |                                               
                                C
251       913606    A.C....T..................T..                                 913635
                                \                                               
                                |                                               
                                T
251       1314200   A.CA...T....A........                                         1314179
                                \                                               
                                |                                               
                                C
251       1647863   A......A..A...............T..G..                              1647895
                               \                                                
                               |                                                
                               C
251       1641192   A......T....TG.T.........                                     1641168
251       2376010   AAC..T..C...........C......                                   2376037
                                 \                                              
                                 |                                              
                                 T
251       1596164   T..T...AA.T..................                                 1596134
                        \                                                       
                        |                                                       
                       CT
251       1616103   A..T...A..T...........                                        1616125
                             \                                                  
                             |                                                  
                             A
251       1254542   A.C....T...................                                   1254569
                               \                                                
                               |                                                
                               C
251       498199    A.......A....................                                 498228
                                \                                               
                                |                                               
                                T
251       2580918   A.C....T...CC................                                 2580947
                                 \                                              
                                 |                                              
                                 A
251       2586901   A.C....T...CC................                                 2586930
                                 \                                              
                                 |                                              
                                 A
251       204503    A.C....T.......A......T...T..                                 204474
                               \                                                
                               |                                                
                               C
251       417991    A......A...................                                   418018
                                \                                               
                                |                                               
                                A
251       2508708   A..........................A.........--T.T.......             2508757
                               \                 \  \                           
                               |                 |  |                           
                               C                 G  G
225       36940     A....-......A......C......T..                                 36968
                                \                                               
                                |                                               
                                C
225       42477     A....-......A......C......T..                                 42505
                                \                                               
                                |                                               
                                C
225       1616183   A.C....T....C..............                                   1616210
                                 \                                              
                                 |                                              
                                 A
225       1013634   A.C....A..........G...T....                                   1013607
                               \                                                
                               |                                                
                               C
225       769854    A.C....T...C..............T..                                 769825
                                \                                               
                                |                                               
                                A
225       701108    A.C....T....C..............                                   701135
                                \                                               
                                |                                               
                                C
225       2427807   CAC.....C.................T..                                 2427778
                               \                                                
                               |                                                
                               T
225       1115998   A.C.....TG..............A..                                   1116025
                                \                                               
                                |                                               
                                A
225       2583951   A.C.............A..C......G..                                 2583922
                                \                                               
                                |                                               
                                A
225       2594043   A.C.............A..C......G..                                 2594014
                                \                                               
                                |                                               
                                A
225       2549193   A.C....T..CCT..............                                   2549166
                             \                                                  
                             |                                                  
                             A
225       1033858   A.C....T.....................                                 1033829
                               \                                                
                               |                                                
                               C
164       1128170   A.C.....A......A.........                                     1128145
                               \                                                
                               |                                                
                               C
164       886632    A.C..T.T....A.......C......A..                                886602
                                \                                               
                                |                                               
                                C
164       1375750   A.C....A..............T......                                 1375778
164       2998305   A.C...T.T.A.........CG....                                    2998331
                                \                                               
                                |                                               
                                G
164       1224937   AAC.....A................                                     1224912
                               \                                                
                               |                                                
                               T
164       1475630   A.A...T.T...A.........                                        1475652
                               \                                                
                               |                                                
                               T
164       1485033   A.A...T.T...A.........                                        1485055
                               \                                                
                               |                                                
                               T
164       1503598   A.A...T.T...A.........                                        1503620
                               \                                                
                               |                                                
                               T
164       3001078   A.C...T.T.A.........CG....                                    3001104
                                \                                               
                                |                                               
                                G
164       344086    A.C...A.C.................T..                                 344057
                                \                                               
                                |                                               
                                C
164       1328793   ATC....T.......A..........T..                                 1328764
                               \                                                
                               |                                                
                               C
164       409844    A.C.....A..AC.A.....C.....T..                                 409873
                              \                                                 
                              |                                                 
                              G
164       497430    A.C....T.........                                             497447
                               \                                                
                               |                                                
                               T
164       3202617   A.C....T....T..............                                   3202644
                               \                                                
                               |                                                
                               C
164       3080790   A.C.....A......AA.........T..                                 3080819
                               \                                                
                               |                                                
                               T
164       1372578   AAC..T.T..A................                                   1372605
                                \                                               
                                |                                               
                                A
164       278720    A.C....T....A...T.........T..                                 278691
                                \                                               
                                |                                               
                                A
164       2683349   C.C....T...................                                   2683376
                     \                                                          
                     |                                                          
                     A
164       2683927   C.C....T...................                                   2683954
                     \                                                          
                     |                                                          
                     A
164       2689241   C.C....T...................                                   2689268
                     \                                                          
                     |                                                          
                     A
164       208609    A.C.....A...A....C..C......                                   208636
                                \                                               
                                |                                               
                                C
164       1304664   A.C....T...................                                   1304637
                                \                                               
                                |                                               
                                T
164       1313979   A.C....T...................                                   1313952
                                \                                               
                                |                                               
                                T
164       570446    A.C....A............C.....T..                                 570475
                               \                                                
                               |                                                
                               T
164       318300    A.C....T...........                                           318319
                               \                                                
                               |                                                
                               T
164       1563131   A.G...T..........T....T...T..A..                              1563163
                               \                                                
                               |                                                
                               C
164       1771956   A.C....T..................T..                                 1771985
                               \                                                
                               |                                                
                               C
164       2481093   A.C...T.A..A..............T...                                2481123
                               \                                                
                               |                                                
                               C
164       2033509   A.C..-G......G.......G.....                                   2033535
                               \                                                
                               |                                                
                               T
164       1010499   A.C.....T..................                                   1010472
                               \                                                
                               |                                                
                               C
164       49737     A.......C...........C....                                     49712
                                \                                               
                                |                                               
                                G
164       1239462   A.C....T...................                                   1239489
                               \                                                
                               |                                                
                               C
164       97262     A.C....AA.T..T............T..                                 97233
                          \                                                     
                          |                                                     
                          T
158       2715744   A.C....TC...T..............                                   2715771
                                 \                                              
                                 |                                              
                                 T
158       764047    A.C....T....T.........T...T..                                 764018
                                \                                               
                                |                                               
                                C
158       2078942   AAG..T..C.A...........T....                                   2078914
                               \                                                
                               |                                                
                              AT
158       2751833   A.C.....A.............A....                                   2751860
                               \                                                
                               |                                                
                               C
158       664404    ..C...TT....T.........                                        664426
                               \                                                
                               |                                                
                               C
158       3272692   A.AT...A.................                                     3272667
                                \                                               
                                |                                               
                                G
158       3276990   A.AT...A.................                                     3276965
                                \                                               
                                |                                               
                                G
158       2790972   A.......A.......A.....T...T..                                 2791001
                                \                                               
                                |                                               
                                A
158       2925068   T.C....T....A...TA....T....                                   2925041
                                \                                               
                                |                                               
                                C
158       3228116   A.C....T....AG..A.....T....                                   3228090
158       254747    A.C....T......A............                                   254774
                                \                                               
                                |                                               
                                A
158       3266298   A.C......T................T..                                 3266269
                                \                                               
                                |                                               
                                A
158       1883408   A.C....T..............T...T..                                 1883379
                                \                                               
                                |                                               
                                C
158       524968    A.CT....A.......A..G......T..                                 524939
                               \                                                
                               |                                                
                               T
158       535485    A.CT....A.......A..G......T..                                 535456
                               \                                                
                               |                                                
                               T
158       2703068   A.C..T..A.A................                                   2703095
                                \                                               
                                |                                               
                                T
158       2951449   A.C....A..................T..                                 2951478
                                \                                               
                                |                                               
                                A
158       415180    ..C..T.T...................                                   415207
                                \                                               
                                |                                               
                                A
158       2750947   A.C....T...A..............A..                                 2750976
                               \                                                
                               |                                                
                               C
158       2360080   A..T....A......CA..........                                   2360053
                               \                                                
                               |                                                
                               C
158       2882081   A......T...A......G...                                        2882059
                               \                                                
                               |                                                
                               C
158       2520829   A......                                                       2520835
158       732753    C.C....T....CAC..........                                     732777
158       2799889   A.C....T.T..A................                                 2799918
                                \                                               
                                |                                               
                                C
158       584875    A.CT....A........A.....G...                                   584902
                                \                                               
                                |                                               
                                A
158       1799288   A.C....T.TC.-...............                                  1799262
158       2521131   A.C....T..............                                        2521109
                                \                                               
                                |                                               
                                A
158       929319    A.C....T.G.CT..............                                   929346
                               \                                                
                               |                                                
                               C
158       929974    A.C....T.G.CT..............                                   930001
                               \                                                
                               |                                                
                               C
158       1874315   A.C.........C..............                                   1874342
                                \                                               
                                |                                               
                                A
158       1878867   A.C.........C..............                                   1878894
                                \                                               
                                |                                               
                                A
158       3172991   A.C.....A.C...G......T...                                     3172966
                                \                                               
                                |                                               
                                G
158       1143886   A.C......................                                     1143861
                                \                                               
                                |                                               
                                T
158       2506052   A..T....A.......A........                                     2506027
                               \                                                
                               |                                                
                               T
158       3065370   A.C....T..................T..                                 3065341
                                \                                               
                                |                                               
                                A
158       2476580   A.C..T.A.........A........                                    2476606
                               \                                                
                               |                                                
                               T
158       2478528   A.C..T.A.........A........                                    2478554
                               \                                                
                               |                                                
                               T
158       1746839   ...T...T....T........G.....                                   1746812
                               \                                                
                               |                                                
                               T
158       730742    A.C.....T..................                                   730715
                               \                                                
                               |                                                
                               C
158       282171    A.C.....A.......A...G......                                   282198
                               \                                                
                               |                                                
                               C
158       286261    A.C.....A.......A...G......                                   286288
                               \                                                
                               |                                                
                               C
158       332208    A.C.....C................                                     332233
                                \                                               
                                |                                               
                                T
158       1423698   A.C....T....A.............T..                                 1423669
                                \                                               
                                |                                               
                                C
158       3069960   A.C.....A..........G.......                                   3069933
                                \                                               
                                |                                               
                                A
158       980479    A.C....T........T.........                                    980505
                               \                                                
                               |                                                
                               C
158       2315379   A.C....T...................                                   2315406
                               \                                                
                               |                                                
                               T
158       1829701   A.C....T.G............T..                                     1829726
                               \                                                
                               |                                                
                               T
158       2151000   ..C.....A..................                                   2151027
                               \                                                
                               |                                                
                               C
158       1827770   A.C.....A....................                                 1827799
                               \                                                
                               |                                                
                               C
158       1771012   A.C........................                                   1770985
                               \                                                
                               |                                                
                               C
158       1791851   A.C........................                                   1791824
                               \                                                
                               |                                                
                               C
158       2396801   A.......A........C..                                          2396821
                                \                                               
                                |                                               
                                A
158       3287819   A.G........................                                   3287792
                               \                                                
                               |                                                
                               C
158       940864    A.C.........A........G....T..G..                              940896
                                \                                               
                                |                                               
                                C
158       3268500   A.C....T....TT.........T.....                                 3268529
                                \                                               
                                |                                               
                                C
158       466100    A..........................                                   466127
                               \                                                
                               |                                                
                               C
158       476328    A..........................                                   476355
                               \                                                
                               |                                                
                               C
158       157111    A.C....T...........C...T..A..                                 157140
                                \                                               
                                |                                               
                                A
158       1857643   A.C..........................                                 1857672
                               \                                                
                               |                                                
                               C
158       890615    A.C....T.........A.........                                   890642
                               \                                                
                               |                                                
                               T
158       1859640   A.C.......................T..                                 1859669
                               \                                                
                               |                                                
                               C
158       3286258   A.C....T...C.................                                 3286229
                                \                                               
                                |                                               
                                C
149       719603    A.A.....A.A.A.............                                    719630
                                \      \                                        
                                |      |                                        
                                C      T
149       2727812   A.C....AC......A.T..C....CA.G....                             2727779
                               \                                                
                               |                                                
                               T
149       1013251   A....TTG........AA......                                      1013275
                                \                                               
                                |                                               
                                G
149       936375    A......TA.................T..                                 936404
                                \                                               
                                |                                               
                                A
149       944391    A......TA.................T..                                 944420
                                \                                               
                                |                                               
                                A
149       164074    A.C.....A.................T..                                 164103
                                \                                               
                                |                                               
                                T
149       103539    A.C...GT..A.C..............                                   103565
149       1953798   A.C....T....A......A.......                                   1953825
                               \                                                
                               |                                                
                               C
149       1964312   A.C....T....A......A.......                                   1964339
                               \                                                
                               |                                                
                               C
149       366477    A.C....T...................                                   366450
                               \                                                
                               |                                                
                               T
149       1004682   A.C.....A...C....A......A..                                   1004709
                               \                                                
                               |                                                
                               C
149       484623    A.C....TA...............                                      484599
                                \                                               
                                |                                               
                                G
149       640880    A.C.....C.........TGG......                                   640853
                                 \                                              
                                 |                                              
                                 A
149       80377     A.CG....A...TG.............                                   80403
149       1319091   A.C....T....                                                  1319102
149       66621     A..G....A.........G.......T..                                 66592
                               \                                                
                               |                                                
                               T
149       11378     AAC....TA..A.....AT.......T..                                 11407
                           \                                                    
                           |                                                    
                           T
149       563268    A.C....TA...C......C.T.....C.GA.....                          563304
                                \                                               
                                |                                               
                                A
149       1300638   A.C.....A..A..............T..                                 1300667
                               \                                                
                               |                                                
                               A
149       1462123   A.C....T.................                                     1462148
                                \                                               
                                |                                               
                                A
149       309197    A.C....A....A.........T....                                   309170
                                \                                               
                                |                                               
                                C
149       206444    A.C.....A.A...........T....                                   206471
                                \                                               
                                |                                               
                                A
149       1320113   A.C...T.T................                                     1320088
                                \                                               
                                |                                               
                                T
149       1104953   C.C...A.................A..                                   1104980
                               \                                                
                               |                                                
                               T
149       780956    A.C.........T............                                     780981
                                \                                               
                                |                                               
                                C
149       96373     ..C.....-....A...A.........                                   96399
                                \                                               
                                |                                               
                                A
149       769358    A.C...AT.....................                                 769329
                               \                                                
                               |                                                
                               C
149       1490916   A.C..T.T....C................                                 1490945
                                 \                                              
                                 |                                              
                                 A
149       1495321   A.C..T.T....C................                                 1495350
                                 \                                              
                                 |                                              
                                 A
149       1500421   A.C..T.T....C................                                 1500450
                                 \                                              
                                 |                                              
                                 A
149       1064700   A.C.....A...A............                                     1064725
                               \                                                
                               |                                                
                               T
148       1060578   A.CT....A.............T....                                   1060551
                                \                                               
                                |                                               
                                A
148       3106851   A.CT....A..................                                   3106824
                                \                                               
                                |                                               
                                A
148       2715000   A.C....T...................                                   2714973
                                \                                               
                                |                                               
                                G
148       545772    A.CG...T...A..............                                    545798
                             \                                                  
                             |                                                  
                             A
148       953229    A.C....T..C..................                                 953258
                             \                                                  
                             |                                                  
                             A
148       962029    A.C....T..C..................                                 962058
                             \                                                  
                             |                                                  
                             A
148       1267637   A.C....T..A..........G.....                                   1267664
                                \                                               
                                |                                               
                                A
148       1086570   A.CT...T....A......C......T..                                 1086541
                                \                                               
                                |                                               
                                C
148       1117711   A.C.....A...T.............T..                                 1117682
                                \                                               
                                |                                               
                                C
148       1086691   A.C.....A...T...........A..                                   1086664
                               \                                                
                               |                                                
                               T
148       2775495   A.C....T.....................                                 2775466
                                \                                               
                                |                                               
                                T
148       875078    A.C....T..C.............A..                                   875105
                                \                                               
                                |                                               
                                A
148       1045046   A.C....T....T....A.........                                   1045073
                                \                                               
                                |                                               
                                C
148       829527    A......T....A....A........                                    829501
                                \                                               
                                |                                               
                                C
148       1141680   A.C..T.T................                                      1141656
                                \                                               
                                |                                               
                                A
148       823511    A.C....T...................                                   823538
                                \                                               
                                |                                               
                                T
148       3343395   .AC.......................T...                                3343365
                                \                                               
                                |                                               
                                T
148       3146809   A.C..A..A.........C.....A..                                   3146782
                                \                                               
                                |                                               
                                A
148       1135120   A.C....TC....T.............                                   1135094
148       1057666   AAC....T................                                      1057642
                                \                                               
                                |                                               
                                A
148       1525640   A.C.....A.C.....A....                                         1525661
                            \                                                   
                            |                                                   
                            A
148       1627649   A.C.....A.................T..                                 1627620
                               \                                                
                               |                                                
                               C
148       3155799   ..C....T..T...............T..                                 3155828
                    \           \                                               
                    |           |                                               
                    T           T
148       1147768   ATC...TT..................T..                                 1147797
                               \                                                
                               |                                                
                               T
148       1485996   ..C..TT.A.A................                                   1485969
                                \                                               
                                |                                               
                                A
148       1990755   A.C.....A.................                                    1990781
                              \                                                 
                              |                                                 
                              T
148       1996179   A.C.....A.................                                    1996205
                              \                                                 
                              |                                                 
                              T
148       1997399   A.C.....A.................                                    1997425
                              \                                                 
                              |                                                 
                              T
148       766832    A.C....A...................                                   766859
                               \                                                
                               |                                                
                               T
148       2627388   A.C...TT..............G....                                   2627361
                               \                                                
                               |                                                
                               T
148       3082136   A.C....TC..................                                   3082163
                               \                                                
                               |                                                
                               T
148       3183942   A.C....A..................A..                                 3183971
                               \                                                
                               |                                                
                               T
148       1450521   A.C....TA..........G....                                      1450497
                                \                                               
                                |                                               
                                A
148       3315176   AAC....T...A...............                                   3315203
                                 \                                              
                                 |                                              
                                 T
148       3311584   A.C.....C...A................                                 3311555
                                \                                               
                                |                                               
                                C
148       685585    A.C...................T......                                 685556
                               \                                                
                               |                                                
                               C
148       810114    A.C.....A.C...........T....                                   810140
148       812837    A.C.....A.C...........T....                                   812863
148       2700042   AAC.....A..................                                   2700015
                               \                                                
                               |                                                
                               C
148       1138001   A..T....A..................                                   1137974
                               \                                                
                               |                                                
                               T
148       1368242   A.C.......................T..                                 1368213
                               \                                                
                               |                                                
                               C
148       816561    A......T..............T....A..                                816531
                                \                                               
                                |                                               
                                T
148       3234397   A.C...TG...................                                   3234370
                               \                                                
                               |                                                
                               T
148       1098593   ---.....A.................A..A...                             1098563
                                \                                               
                                |                                               
                                A
148       617659    .A..C..AA.T...............T..                                 617631
                    \                                                           
                    |                                                           
                    A
148       1022461   A......T....A............                                     1022486
                                \                                               
                                |                                               
                                C
148       613846    ..C....T....C.........T....A.G..C.A...                        613808
                                  \                                             
                                  |                                             
                                  T
148       772546    A.CT....A.C................                                   772519
                                \                                               
                                |                                               
                                A
148       806416    A.C....................T..                                    806442
                                \                                               
                                |                                               
                                A
148       2179362   A......T...C..............                                    2179336
                                \                                               
                                |                                               
                                A
148       3146365   A.C....T....A..............A...                               3146396
                                \                                               
                                |                                               
                                C
148       3181209   A.C.....A...A.............T..                                 3181238
                                \                                               
                                |                                               
                                C
148       1518992   A.C....T....................                                  1518964
                               \                                                
                               |                                                
                               C
139       1644987   A.C....A.G................                                    1644961
                                \                                               
                                |                                               
                                A
139       2714570   A.C....A........A...........                                  2714542
                                \                                               
                                |                                               
                                T
139       912427    A.......C.TCA.C...........T..                                 912456
                            \                                                   
                            |                                                   
                            A
139       583501    A.C..........................                                 583530
                               \                                                
                               |                                                
                               C
139       1159183   A.C....T....C................                                 1159212
                                \                                               
                                |                                               
                                C
139       2601741   A.C..T.TA.................                                    2601767
                                \                                               
                                |                                               
                                C
139       2501120   A.C....T....A.........                                        2501142
                                \                                               
                                |                                               
                                C
139       832063    A.C.....A..C........C.....T..                                 832034
                               \                                                
                               |                                                
                               A
139       2099271   A.C...TG...................                                   2099298
                                \                                               
                                |                                               
                                A
139       2381700   A.C.....C...T..A.C.........                                   2381673
                                \                                               
                                |                                               
                                C
139       2857412   A.CT...T...............T..T..                                 2857441
                               \                                                
                               |                                                
                               T
139       2867120   A.CT...T...............T..T..                                 2867149
                               \                                                
                               |                                                
                               T
139       2871909   A.CT...T...............T..T..                                 2871938
                               \                                                
                               |                                                
                               T
139       2973492   ---...---..-C.............T..                                 2973471
139       2977196   ---...---..-C.............T..                                 2977175
139       2562430   AAC.....A.TCA...A.......                                      2562407
139       2663156   A.C..TG........-...........                                   2663182
                               \                                                
                               |                                                
                               T
139       2311375   A.......A...A.............T..                                 2311404
                                \                                               
                                |                                               
                                C
139       875358    A.C....T.....T........                                        875380
                                \                                               
                                |                                               
                                A
139       1628358   A.CT...G..........G.......                                    1628332
                               \                                                
                               |                                                
                               T
139       2665843   A......T.........T...T....                                    2665869
                               \                                                
                               |                                                
                               T
139       1907657   A.C....T.T..A.............T..G..                              1907625
                                \                                               
                                |                                               
                                C
139       2255684   A.C....T.....TG..........                                     2255659
                               \                                                
                               |                                                
                               C
139       560609    A.C....T.........A.........                                   560636
                                \                                               
                                |                                               
                                A
139       1175455   A.C..G.T.............C.....                                   1175428
                                \                                               
                                |                                               
                                G
139       2315683   A.C....T..................                                    2315657
                                \                                               
                                |                                               
                                T
139       31333     A.C....T.........A....                                        31355
                               \                                                
                               |                                                
                               T
139       3185046   A.C....T................A....                                 3185017
                                \                                               
                                |                                               
                                C
139       1095049   A.C....T...C............A..                                   1095076
                               \                                                
                               |                                                
                               C
139       3318919   A.C.....C..........A..                                        3318897
                               \                                                
                               |                                                
                               T
139       1536926   A.......A...C.............T...                                1536894
                                 \                                              
                                 |                                              
                               TTT
139       2656433   A.C.CT..C.................T..                                 2656462
                                \                                               
                                |                                               
                                C
139       2392775   A.C.....A.................T..                                 2392746
                                \                                               
                                |                                               
                                A
139       861812    A.......A.AAC..............                                   861839
                                  \                                             
                                  |                                             
                                  C
139       1946902   A.CT...T..T.T..............                                   1946875
                             \                                                  
                             |                                                  
                             A
139       1381685   ......TG.......A............                                  1381657
                    \           \                                               
                    |           |                                               
                    A           A
139       471033    A.C...................T......                                 471062
                                \                                               
                                |                                               
                                T
139       3374580   A.C...TT...A...............                                   3374607
                               \                                                
                               |                                                
                               C
139       3376190   A.C...TT...A...............                                   3376217
                               \                                                
                               |                                                
                               C
139       1400896   A.C....TA.............T..                                     1400921
                                \                                               
                                |                                               
                                A
139       599255    A.G....T...                                                   599265
139       3531005   A.C....G........CA.......                                     3531030
                               \                                                
                               |                                                
                               T
139       1478965   A.A......GT.........C.....                                    1478991
                            \                                                   
                            |                                                   
                            A
139       345663    A.C..T.T....A........G.T.....                                 345634
                               \                                                
                               |                                                
                               T
139       1065970   A.C.....A..................                                   1065999
                                \       \                                       
                                |       |                                       
                                A      AC
139       3517915   A.C..-..A........A.........                                   3517889
                                \                                               
                                |                                               
                                A
139       3527082   A.C..-..A........A.........                                   3527056
                                \                                               
                                |                                               
                                A
139       534486    A.C........CA.............T..                                 534515
                               \                                                
                               |                                                
                               C
139       801142    A.C...AGC..A......G........A...                               801173
                               \                                                
                               |                                                
                               C
139       1138701   A.C.....A...A..............                                   1138674
                                \                                               
                                |                                               
                                C
139       1114961   A....T..A......A......T..                                     1114937
139       1970786   ..C....TC.................T..                                 1970815
                                \                                               
                                |                                               
                                A
139       1980700   ..C....TC.................T..                                 1980729
                                \                                               
                                |                                               
                                A
139       543866    A.C.....A...A.....T........                                   543838
                                \  \                                            
                                |  |                                            
                                C  A
139       2626849   A.C.....A.................T..                                 2626820
                               \                                                
                               |                                                
                               C
139       932624    A......T..............T....                                   932651
                               \                                                
                               |                                                
                               T
139       1013752   A.C..T................T...                                    1013726
                               \                                                
                               |                                                
                               T
139       599016    A.G....T...                                                   599026
139       2739263   A.C...A.C...C..............                                   2739236
                                 \                                              
                                 |                                              
                                 T
139       2818828   A.C..T.T.-...G............T..                                 2818855
139       720640    A.....AT.....................                                 720611
                                 \                                              
                                 |                                              
                                 G
139       824934    T.C....T..................                                    824907
                     \          \                                               
                     |          |                                               
                     A          T
139       2473967   A.C........................                                   2473994
                                 \                                              
                                 |                                              
                                 A
139       2494462   A.C........................                                   2494489
                                 \                                              
                                 |                                              
                                 A
139       3478511   A.C.....A..................                                   3478484
                               \                                                
                               |                                                
                               C
139       3473385   A.C.....A..................                                   3473358
                               \                                                
                               |                                                
                               C
139       2643656   A.......A.A...............                                    2643630
                               \                                                
                               |                                                
                               C
139       59958     A.C.....A..A...............                                   59985
                                 \                                              
                                 |                                              
                                 G
139       558520    A.C....A..................T..G...                             558553
                               \                                                
                               |                                                
                               C
139       769494    A.C.......................T..                                 769523
                                \                                               
                                |                                               
                                C
139       3291608   A.C....T.....................                                 3291579
                               \                                                
                               |                                                
                               C
139       35923     T......T..................                                    35950
                     \          \                                               
                     |          |                                               
                     A          A
139       213621    A.C....T....A.......G.....T..                                 213650
                                \                                               
                                |                                               
                                C
139       1361618   AAC.....A..................                                   1361591
                                 \                                              
                                 |                                              
                                 G
139       2638552   C.C....T.....................                                 2638581
                               \                                                
                               |                                                
                               C
139       991383    A.C.....T................                                     991358
                                \                                               
                                |                                               
                                T
139       1285576   A.C.....A...A.........T....                                   1285549
                                \                                               
                                |                                               
                                C
139       2319068   A.C..........................                                 2319097
                                \                                               
                                |                                               
                                T
139       868511    ..C.A..T.GTA..............                                    868536
139       205522    ..C.....T..---CA.A...........                                 205547
139       853584    A.C.....A.A................                                   853611
                               \                                                
                               |                                                
                               C
139       973593    AAC.....A.................A..                                 973622
                                \                                               
                                |                                               
                                C
139       976650    AAC.....A.................A..                                 976679
                                \                                               
                                |                                               
                                C
139       2895055   A.C....T...................                                   2895082
                                \                                               
                                |                                               
                                T
139       3393060   A...C...A.A.C.............T..                                 3393089
                                \                                               
                                |                                               
                                C
139       1264359   A.CA...T..............T....                                   1264386
                                \                                               
                                |                                               
                                A
139       3366857   A.C..T..A....G.A..........                                    3366831
                                \                                               
                                |                                               
                                G
139       1267207   A.CA...T..............T....                                   1267234
                                \                                               
                                |                                               
                                A
139       3424504   A.C....T................A..                                   3424531
                                \                                               
                                |                                               
                                A
139       3439484   A.C....T................A..                                   3439511
                                \                                               
                                |                                               
                                A
139       1029263   A.C.....C...A...A..........                                   1029290
                                \                                               
                                |                                               
                                C
139       1144583   A......G....................                                  1144555
                                \                                               
                                |                                               
                                A
121       148332    A.C....T..A................                                   148359
                                \                                               
                                |                                               
                                A
121       2851301   .C..C...A.T....T.........                                     2851276
                    \         \                                                 
                    |         |                                                 
                    A         C
121       2645837   A.......A................                                     2645862
                               \                                                
                               |                                                
                               T
121       635364    A.......A...C........CT....                                   635391
                                \                                               
                                |                                               
                                C
121       501457    ACC.....A.........G..T....                                    501431
                                \                                               
                                |                                               
                                A
121       388068    A.CT.......................                                   388041
                               \                                                
                               |                                                
                               T
121       1780547   A.C...TT....A...........A..                                   1780574
                                \                                               
                                |                                               
                                A
121       2912148   ..C......GC...............                                    2912174
                            \                                                   
                            |                                                   
                            A
121       2694368   A.C....TA...............A..                                   2694341
                                \                                               
                                |                                               
                                A
121       1058296   A.C.....A.T................                                   1058323
                            \                                                   
                            |                                                   
                            A
121       1309415   A.CT.T.T.T..A..............                                   1309442
                               \                                                
                               |                                                
                               C
121       2717451   A.......A....................                                 2717480
                                \                                               
                                |                                               
                                T
121       2410878   A......T........T.C..T.....                                   2410851
                                \                                               
                                |                                               
                                G
121       2412211   A......T........T.C..T.....                                   2412184
                                \                                               
                                |                                               
                                G
121       479019    A.C....T....T..............                                   478992
                                 \                                              
                                 |                                              
                                 A
121       3145427   A.C..A.T..............T..                                     3145452
                               \                                                
                               |                                                
                               T
121       2403413   A.C....AA.T.....A..........                                   2403440
                           \                                                    
                           |                                                    
                           T
121       2382670   ACC.....C.............T....                                   2382643
                                \                                               
                                |                                               
                                A
121       2663586   A.C....T...C...............                                   2663613
                                \                                               
                                |                                               
                                A
121       2666475   A.C....T...C...............                                   2666502
                                \                                               
                                |                                               
                                A
121       2709062   A.C....T.....................                                 2709091
                               \                                                
                               |                                                
                               C
121       2625929   A.C....                                                       2625935
107       1404872   ATC....T.........T.A....                                      1404848
                                \                                               
                                |                                               
                                G
107       286922    A.C.C...A.T................                                   286949
                            \                                                   
                            |                                                   
                            A
107       3331522   A.C....TA.A.AT............T..                                 3331493
                                \                                               
                                |                                               
                                C
107       384410    AAC...AT........AA......A..                                   384437
                                \                                               
                                |                                               
                                A
107       866141    A.C....T...                                                   866151
107       893984    ..C.....A...............                                      894008
                               \                                                
                               |                                                
                               T
107       483116    A.C.....A...C..............                                   483143
                                 \                                              
                                 |                                              
                                 A
107       374298    A.C.....A................                                     374323
                               \                                                
                               |                                                
                               C
107       2660470   A.......A..................                                   2660443
                               \                                                
                               |                                                
                               T
107       2832549   A.C.....A.T...........-....                                   2832575
                            \                                                   
                            |                                                   
                            A
107       3284093   AC.....T...C...............                                   3284120
                               \                                                
                               |                                                
                               C
107       2226165   A..T.....G............T....                                   2226138
                               \                                                
                               |                                                
                               T
107       1301578   A.C.....A.......AA......T..                                   1301605
                               \                                                
                               |                                                
                               T
107       1379997   A.C.....A...A....AG.....                                      1379973
                                \                                               
                                |                                               
                                C
107       1050561   A.C....T.................                                     1050586
                                \                                               
                                |                                               
                                T
107       2807385   A.C....AA.T.............                                      2807361
                           \                                                    
                           |                                                    
                           A
107       1596855   A.C....T.........C.......                                     1596880
                               \                                                
                               |                                                
                               T
107       408816    A.......A...T.........T....                                   408789
                                \                                               
                                |                                               
                                C
107       417802    A.......A...T.........T....                                   417775
                                \                                               
                                |                                               
                                C
107       3386965   A.C....T.T..C..............T...                               3386934
                                 \                                              
                                 |                                              
                                 T
107       1169940   A.C.A..T..................                                    1169966
                                \                                               
                                |                                               
                                A
107       2533413   A......A...CA...C.....T......                                 2533442
                              \                                                 
                              |                                                 
                              G
107       1069258   A.C....A....C..............                                   1069231
                                 \                                              
                                 |                                              
                                 A
107       1876871   AA....TT....C.A............                                   1876844
                                \                                               
                                |                                               
                                C
107       54313     A.C....T....A....C........T..                                 54342
                                \                                               
                                |                                               
                                C
107       2701032   AACT....A.A...............A..                                 2701003
                                \                                               
                                |                                               
                                A
107       1127638   A..T....A..CA...A..........A.-G......                         1127674
                               \                                                
                               |                                                
                               A
107       1573313   A.C.........A..A....C....A...                                 1573284
                                \                                               
                                |                                               
                                A
107       615093    A.C.....A.......AA........                                    615119
                                \                                               
                                |                                               
                                A
107       2590454   A.C.....A.A................                                   2590427
                               \                                                
                               |                                                
                               C
107       25665     A.C....AA.T.............A..                                   25692
                           \                                                    
                           |                                                    
                           T
107       2516628   A.C....A...................                                   2516655
                                \                                               
                                |                                               
                                A
107       432079    A.C.....A.CCA.............T..                                 432108
                            \                                                   
                            |                                                   
                            A
107       1528415   A.C....T.G...T............                                    1528389
                               \                                                
                               |                                                
                               T
107       1563276   A.C....A..................T..                                 1563247
                                \                                               
                                |                                               
                                A
107       1477514   CA......A......A.T........T..                                 1477484
                                \       \                                       
                                |       |                                       
                                A       G
107       2035272   A.C.........A..A..........T..                                 2035301
                                \                                               
                                |                                               
                                C
107       1402394   A.C...T.A.......A.....T....                                   1402367
                                \                                               
                                |                                               
                                A
107       2667489   A.C....T................                                      2667513
                               \                                                
                               |                                                
                               T
107       168194    AACT..T.A..................                                   168167
                                \                                               
                                |                                               
                                A
107       2480890   A.C....TA...............                                      2480914
                                \                                               
                                |                                               
                                A
107       2313301   A......T...A....CA....T...A..                                 2313272
                               \                                                
                               |                                                
                               C
107       2687645   A.A.....T...A.........                                        2687667
                                \                                               
                                |                                               
                                C
107       823369    A.CT...T.........A.........                                   823342
                               \                                                
                               |                                                
                               T
107       2715695   ..C....T...................                                   2715668
                                \                                               
                                |                                               
                                A
107       1687988   A.C...T.A..................                                   1688015
                                \                                               
                                |                                               
                                A
107       1176973   A.C.....A...C..............                                   1177000
                                 \                                              
                                 |                                              
                                 A
107       2841476   A...........A....A....T....                                   2841503
                                \                                               
                                |                                               
                                C
107       2179208   AACT...T.....T............T..                                 2179179
                                \                                               
                                |                                               
                                C
107       1907053   A......AA.T.A.........T....                                   1907080
                           \                                                    
                           |                                                    
                           T
107       2389544   A......A...A............                                      2389520
                           \                                                    
                           |                                                    
                           T
107       1891575   A.C....T..T..............                                     1891600
                                \                                               
                                |                                               
                                T
107       2951976   A.C.....A...                                                  2951965
107       3562912   A.C....G...................                                   3562939
                                \                                               
                                |                                               
                                T
107       2577318   ..C....T....--........T..                                     2577340
107       409712    A.......C..................                                   409739
                                \                                               
                                |                                               
                                C
107       418698    A.......C..................                                   418725
                                \                                               
                                |                                               
                                C
107       1933590   A..T.A....................T..                                 1933619
                                \                                               
                                |                                               
                                A
107       1512512   A.C.....A................                                     1512487
                               \                                                
                               |                                                
                               T
107       2793867   A.......A...C..............                                   2793840
                                 \                                              
                                 |                                              
                                 A
107       2419849   A.C.....A..........G..                                        2419827
                                \                                               
                                |                                               
                                A
107       3388883   A.A.C..T...................                                   3388910
                               \                                                
                               |                                                
                               T
107       1641979   A.CT..T.A.............T......                                 1641950
                                \                                               
                                |                                               
                                C
107       3924021   A.C.....A..........C......                                    3923995
                                \                                               
                                |                                               
                                A
107       608028    A.C.....A...........C.....T..                                 608057
                               \                                                
                               |                                                
                               T
107       367632    A.C.A.TT....A...........                                      367608
                                \                                               
                                |                                               
                                C
107       720952    A.C....T..............T...                                    720978
                                \                                               
                                |                                               
                                A
107       2364347   A.CT....ATA..............                                     2364322
                                 \                                              
                                 |                                              
                                 T
107       2632149   A.C....T..............T...T..                                 2632120
                                \                                               
                                |                                               
                                A
107       2632887   A.C....T..............T...T..                                 2632858
                                \                                               
                                |                                               
                                A
107       390255    A.C.....AG................                                    390229
                                \                                               
                                |                                               
                                A
107       950439    A.C.....T.......T............                                 950468
                               \                                                
                               |                                                
                               C
107       1115387   AA....TT..................                                    1115361
                                \                                               
                                |                                               
                                T
107       2829917   A.CT....C...A...A.G.......T..                                 2829946
                               \                                                
                               |                                                
                               T
107       2575015   A.......A.A...............                                    2575041
                                \                                               
                                |                                               
                                T
107       2423924   A.C.....A...                                                  2423935
107       39979     A.C....T..T.....A..........                                   40006
                             \                                                  
                             |                                                  
                             C
107       2580659   A.C..T.AA.............T....                                   2580686
                               \                                                
                               |                                                
                               T
107       2983943   A.C..-..A.............T...T..                                 2983971
                                 \                                              
                                 |                                              
                                 A
107       1893063   A.A..T.T..................T.C..A...                           1893098
                                \                                               
                                |                                               
                                A
107       277034    A.CT...T.......T...........                                   277007
                                \                                               
                                |                                               
                                G
107       1788472   A.C.....A.T...........                                        1788495
                            \                                                   
                            |                                                   
                           TG
107       897609    A.C....T...A..............T..                                 897580
                               \                                                
                               |                                                
                               C
107       1479191   ..C.A.T.C................                                     1479166
                               \                                                
                               |                                                
                               T
107       2281165   A.......T.A.A....A.........                                   2281138
                                \                                               
                                |                                               
                                C
107       446293    A..........................                                   446320
                                \                                               
                                |                                               
                                A
107       1556453   A.C....A...................                                   1556480
                                \                                               
                                |                                               
                                A
107       447608    A.C....TA.A...............T..                                 447637
                                \                                               
                                |                                               
                                A
107       3988299   A.C.........A.............T..                                 3988328
                               \                                                
                               |                                                
                               T
107       2060833   A.G....T.........A....T..                                     2060858
                               \                                                
                               |                                                
                               A
107       1882441   ATC..A.T............C......                                   1882468
                               \                                                
                               |                                                
                               T
107       374870    A.C.....A................                                     374895
                               \                                                
                               |                                                
                               C
107       2373391   A.C.........A........C.....                                   2373364
                                \                                               
                                |                                               
                                C
107       1408874   .-......A.C..............                                     1408897
107       3631193   A.CT...T..................                                    3631167
                                \                                               
                                |                                               
                                A
107       986945    A.C...TGA....T.............                                   986972
                               \                                                
                               |                                                
                               T
107       1274756   A.C.....A..................                                   1274729
                                  \                                             
                                  |                                             
                                  C
107       596364    A.......T.......A.......                                      596340
                               \                                                
                               |                                                
                               T
107       2233491   A.C..-.T....C..........T...                                   2233465
                                \                                               
                                |                                               
                                C
107       3188918   A.C....A..................T..                                 3188947
                                \                                               
                                |                                               
                                T
107       1429107   A.C....T..................                                    1429133
                               \                                                
                               |                                                
                               C
107       673403    A.C...TT....C.............T..G..                              673436
                          \     \                                               
                          |     |                                               
                          T     A
107       1395516   A.C....T..................T..                                 1395487
                               \                                                
                               |                                                
                               C
107       1897916   T.C.....T...A..............                                   1897943
                                \                                               
                                |                                               
                                A
107       2464495   A.C.....A................                                     2464520
                               \                                                
                               |                                                
                               C
107       1907823   A.........A...........                                        1907801
                                \                                               
                                |                                               
                                A
107       1058993   A......T..................                                    1059019
                               \                                                
                               |                                                
                               C
107       1795099   A.C.....A.T...........                                        1795122
                            \                                                   
                            |                                                   
                           TG
107       2047967   A.C.....A.............T....                                   2047994
                               \                                                
                               |                                                
                               T
107       2563127   AAC.....AGT.A..............                                   2563101
107       1825500   A..T..TT....A..........G...                                   1825527
                                \                                               
                                |                                               
                                C
107       2914781   -----..AA.TA...............                                   2914760
107       907969    A......T...................                                   907942
                               \                                                
                               |                                                
                               C
107       2041873   ..-....T....-...A.T........                                   2041897
107       3523010   A.C....T.............T......                                  3522982
                               \                                                
                               |                                                
                               T
107       1475518   A.C.....A.T...............T..                                 1475489
                            \                                                   
                            |                                                   
                            A
107       2187435   A.C....T...................                                   2187408
                                \                                               
                                |                                               
                                T
107       429694    A.C....T..................T..                                 429665
                               \                                                
                               |                                                
                               T
107       1462786   A.C.....A.........T.......G..                                 1462815
                                \                                               
                                |                                               
                                A
107       1418442   A.-.......A................                                   1418469
                            \    \                                              
                            |    |                                              
                            T    G
107       434528    ..C....T....T......G.........                                 434557
                               \                                                
                               |                                                
                               T
107       2696169   A.C............T.............                                 2696198
                                \                                               
                                |                                               
                                A
107       1440284   A.C....T..........T....T...                                   1440257
                               \                                                
                               |                                                
                               T
107       1872074   A.C..T.T....C..............                                   1872047
                                 \                                              
                                 |                                              
                                 A
107       1994397   A.C....A...................                                   1994370
                                \                                               
                                |                                               
                                T
86        3836070   A.......A.......CC.G.......                                   3836097
                                \                                               
                                |                                               
                                A
86        4128351   T..G...T..................                                    4128325
                                \                                               
                                |                                               
                                A
86        4823      A.C.....T.......A..........                                   4850
                                \                                               
                                |                                               
                                C
86        2726573   A.C.....C...........G.....                                    2726547
                               \                                                
                               |                                                
                               T
86        1772949   A.C.....A............-....T..                                 1772977
                               \                                                
                               |                                                
                               T
86        1794477   A.C.....A............-....T..                                 1794505
                               \                                                
                               |                                                
                               T
86        1403008   A.C....TC.................T..                                 1403037
                                \                                               
                                |                                               
                                C
86        3105316   A.C....T.................                                     3105341
                                \                                               
                                |                                               
                                C
86        3375828   A.C.....TT.CT.......GG.......                                 3375857
                               \                                                
                               |                                                
                               C
86        1041315   ..C....T......CT............                                  1041343
                             \                                                  
                             |                                                  
                             C
86        3826087   A.C....A..........G..C.......                                 3826116
                                \                                               
                                |                                               
                                A
86        3450972   AC.....T...........-.....                                     3450948
                               \                                                
                               |                                                
                               C
86        1583688   A.C.....AG.....A......T...T..                                 1583659
                                 \                                              
                                 |                                              
                                 T
86        3831154   A.CT...T...CC....A.........                                   3831127
                               \                                                
                               |                                                
                               A
86        3239159   A.-.................C.....T......                             3239192
                               \                 \                              
                               |                 |                              
                               T                 G
86        3244813   A.-.................C.....T......                             3244846
                               \                 \                              
                               |                 |                              
                               T                 G
86        3687942   A.C.....A..........CC....                                     3687967
                               \                                                
                               |                                                
                               T
86        1756158   A.....TG...CAT..........T....                                 1756187
                               \                                                
                               |                                                
                               C
86        1758549   A.....TG...CAT..........T....                                 1758578
                               \                                                
                               |                                                
                               C
86        1885901   A.C......-T..............                                     1885878
86        1886723   C.C..T..C.................T..                                 1886752
                               \                                                
                               |                                                
                               T
86        1702546   A.C....T....A...A.........T..                                 1702517
                                \                                               
                                |                                               
                                C
86        3054411   A.CT...T..................T..                                 3054440
                               \                                                
                               |                                                
                               T
86        4111256   A.C.....A.........T.......T..                                 4111285
                               \                                                
                               |                                                
                               T
86        3589212   A.C.....A...A..............                                   3589185
                                \                                               
                                |                                               
                                C
86        1735916   A.C...TG..................T..                                 1735945
                                \                                               
                                |                                               
                                T
86        1740112   A.C...TG..................T..                                 1740141
                                \                                               
                                |                                               
                                T
86        2102559   A.C....G...CT.......G........                                 2102588
                               \                                                
                               |                                                
                               C
86        2104060   A.C....G...CT.......G........                                 2104089
                               \                                                
                               |                                                
                               C
86        2106463   A.C....G...CT.......G........                                 2106492
                               \                                                
                               |                                                
                               C
86        2224275   A.C.....A.................T..                                 2224304
                               \                                                
                               |                                                
                               T
86        2227459   A.C.....A.................T..                                 2227488
                               \                                                
                               |                                                
                               T
86        2938838   .AC....T..A...............G..G..                              2938806
                                \                                               
                                |                                               
                                A
86        4105745   A.C....T............G.....T..                                 4105774
                               \                                                
                               |                                                
                               T
86        1604244   ..C...TT....A..A....G........                                 1604273
                                \                                               
                                |                                               
                                C
86        1612265   ..C...TT....A..A....G........                                 1612294
                                \                                               
                                |                                               
                                C
86        1830970   A.C.....T...C........                                         1830991
                                \                                               
                                |                                               
                                C
86        183082    A.C.....C.................T..                                 183111
                                \                                               
                                |                                               
                                C
86        1723891   A.C............A....C....                                     1723866
                               \                                                
                               |                                                
                               A
86        3644852   A.C...TT............                                          3644872
                                \                                               
                                |                                               
                                A
86        2253717   A.C.....A...T..............                                   2253690
                               \                                                
                               |                                                
                               C
86        2262772   A.C.....A...T..............                                   2262745
                               \                                                
                               |                                                
                               C
86        4009512   A.G.....A...........C........                                 4009541
                               \                                                
                               |                                                
                               C
86        2043590   A.C....                                                       2043596
86        3877962   A.C...............T.......T..                                 3877991
                                \                                               
                                |                                               
                                A
86        1805053   A.C....A....C................                                 1805083
                                 \    \                                         
                                 |    |                                         
                                 A    G
86        361398    A.C....A.............GT...T..                                 361427
                               \                                                
                               |                                                
                               T
86        1751775   A.C............A......T......                                 1751805
                            \  \                                                
                            |  |                                                
                            T  T
86        1744827   A.C....A...CC.A...........T..                                 1744855
86        1750660   A.C....A...CC.A...........T..                                 1750688
86        3824889   A.C..................                                         3824910
                               \                                                
                               |                                                
                               C
86        3978388   A.C...T.A...C....A.........A.-.....                           3978422
                                \                                               
                                |                                               
                                A
86        1919250   A.C....T...................                                   1919223
                                \                                               
                                |                                               
                                C
86        1881500   A.C.....A...........C.....                                    1881474
                               \                                                
                               |                                                
                               T
86        3510682   .......T....C......C..T....                                   3510655
                                \                                               
                                |                                               
                                A
86        3410999   A.C.....T...........C.....T..                                 3411028
                               \                                                
                               |                                                
                               C
86        4020285   A.......A....................                                 4020256
                                \                                               
                                |                                               
                                T
86        1626490   ..C....T.................                                     1626515
                               \                                                
                               |                                                
                               A
83        2321635   T.C..T.T...C..............T..                                 2321606
                                \                                               
                                |                                               
                                A
83        1087766   ATCT....A..........C......                                    1087740
                                \                                               
                                |                                               
                                A
83        2637900   A....T.T..............T....                                   2637927
                                \                                               
                                |                                               
                                A
83        252745    CAA..T.T.....G....T.......T..                                 252716
                                \                                               
                                |                                               
                                G
83        2202740   A.C.....A...A................G..                              2202708
                               \                                                
                               |                                                
                               C
83        2435739   A.C..T..A...T..............                                   2435766
                                 \                                              
                                 |                                              
                                 T
83        3824586   A.C....A..T.C..............                                   3824613
                              \                                                 
                              |                                                 
                              T
83        2537140   A.CT....C.............T....                                   2537113
                                \                                               
                                |                                               
                                A
83        1271468   A.C....T....................                                  1271440
                               \                                                
                               |                                                
                               T
83        2406489   A.CT....AT..A.............                                    2406515
                                \                                               
                                |                                               
                                C
83        2403607   A.C...T.A...C..........G.....                                 2403578
                                   \                                            
                                   |                                            
                                   A
83        2422616   A.C....T..............T....                                   2422589
                                \                                               
                                |                                               
                                A
83        2373091   AT.....A...............                                       2373114
                               \                                                
                               |                                                
                               A
83        2468004   A.C.....A..C..........T......                                 2468033
                               \                                                
                               |                                                
                               C
83        1081336   A.......A..C..A..............                                 1081365
                                \                                               
                                |                                               
                                A
83        2203661   A.C....T....................                                  2203633
                               \                                                
                               |                                                
                               C
83        717944    A.C....A....T............                                     717969
                               \                                                
                               |                                                
                               T
83        1738295   A.C.A.TA....AT.............                                   1738322
                               \                                                
                               |                                                
                               T
83        49565     A.C...TT...................                                   49592
                               \                                                
                               |                                                
                               C
83        1226894   ..C....T...................                                   1226921
                               \                                                
                               |                                                
                               C
83        1551815   A.C....T...A...............                                   1551842
                               \                                                
                               |                                                
                               C
83        2214934   A.C....AA..................                                   2214907
                               \                                                
                               |                                                
                               C
83        1855677   A.C....T..................T..                                 1855706
                               \                                                
                               |                                                
                               T
83        2417958   ..C....T....C..............                                   2417985
                                 \                                              
                                 |                                              
                                 T
83        1861501   A.C.......................T..                                 1861530
                                \                                               
                                |                                               
                                T
83        2496050   A.C.....T.A..................                                 2496021
                                \                                               
                                |                                               
                                T
83        1471410   ---.....A..................                                   1471386
                               \                                                
                               |                                                
                               C
83        1473632   ---.....A..................                                   1473608
                               \                                                
                               |                                                
                               C
82        1054222   A.CT...AA.CAC................                                 1054193
                             \                                                  
                             |                                                  
                             T
82        3975605   A.C.....C...A.........T....                                   3975578
                                \                                               
                                |                                               
                                C
82        1222131   A.C........................                                   1222158
                               \                                                
                               |                                                
                               C
82        1094971   AAA....T..TA..........T...T..                                 1094942
                             \                                                  
                             |                                                  
                             C
82        1043379   A.C....T.....T..........                                      1043355
                               \                                                
                               |                                                
                               C
82        1512574   ..C.....TGT................                                   1512548
82        1523287   ..C.....TGT................                                   1523261
82        483402    A.C.....A.................                                    483428
                                \                                               
                                |                                               
                                A
82        1231482   A.C..-.T....C............                                     1231506
                                \                                               
                                |                                               
                                C
82        1262998   A.CT..A.A.--..............                                    1263021
82        206320    CC......C..A..............                                    206346
                                \                                               
                                |                                               
                                A
82        3471538   T.C....A....A...........                                      3471562
                                \                                               
                                |                                               
                                C
82        3351293   A......G.....................                                 3351322
                                \                                               
                                |                                               
                                G
82        1276678   A......GA.TA..............T..                                 1276706
82        3463719   A.C.....A.......A.....T...                                    3463745
                               \                                                
                               |                                                
                               T
82        3675368   A.C...TG...A..........T......                                 3675339
                               \                                                
                               |                                                
                               A
82        829874    A.-....T...................                                   829848
                               \                                                
                               |                                                
                               T
82        3387082   T.C.....AT.....A.A.........                                   3387109
                                \                                               
                                |                                               
                                A
82        3342495   A.G..T..A...T.............T..                                 3342467
82        3801006   A.C.....A.................T..                                 3800977
                                 \                                              
                                 |                                              
                                 G
82        1314473   A.C..T.T..............                                        1314495
                               \                                                
                               |                                                
                               T
44        5140946   A.C..............A....T...T..                                 5140917
                               \                                                
                               |                                                
                               C
44        2286707   A.C......GT.........G.......                                  2286679
                            \                                                   
                            |                                                   
                            A
44        478504    C.C....T..........G.AG....                                    478478
                                \                                               
                                |                                               
                                G
44        473650    C.C....T..........                                            473632
                                \                                               
                                |                                               
                                G
44        4881133   A.C...                                                        4881128
44        1783195   ..C....T......A.T...C.....                                    1783221
                               \                                                
                               |                                                
                               T
44        1969413   A.C....T...GT..............                                   1969439
44        4383828   A.C.................G....                                     4383854
                                \                                               
                                |                                               
                               AA
44        4390465   A.C.................G....                                     4390491
                                \                                               
                                |                                               
                               AA
44        2394053   A.C....AA...A.......C..G...                                   2394026
                               \                                                
                               |                                                
                               C
44        2081015   A.C.....A...........G.....                                    2080989
                                \                                               
                                |                                               
                                G
44        1313427   A.C.....AGCC.AG...........T..                                 1313399
44        1507453   A.C....T....                                                  1507442
44        720840    ..C....T....T......                                           720821
                                \                                               
                                |                                               
                                A
44        1872430   A.C........A...A....G..........                               1872399
                               \                                                
                               |                                                
                               C
44        3554502   A.C...TT.........A.CG........                                 3554473
                               \                                                
                               |                                                
                               T
44        3741156   A.C....T...CCACA....G...A....                                 3741184
44        3140818   A.C........CA.....T.......T..                                 3140789
                               \                                                
                               |                                                
                               C
44        1988233   AAC..A....A..............C...                                 1988204
                                \                                               
                                |                                               
                                C
44        4502970   ..C..........................                                 4502941
                               \                                                
                               |                                                
                               C
44        1893985   A.C....TA..C.....A.........                                   1893958
                               \                                                
                               |                                                
                               C
44        2247485   A.C.........A.....G..G....                                    2247459
                               \                                                
                               |                                                
                               C
44        2259609   A.C.........A.....G..G....                                    2259583
                               \                                                
                               |                                                
                               C
44        4809229   A.C.....                                                      4809222
44        1308351   A.C..T.T......A...C.C......                                   1308323
                               \        \                                       
                               |        |                                       
                               A        C
44        3018817   A.C....T....A....T..C........                                 3018846
                                \                                               
                                |                                               
                                C
44        2871308   A.C.....C.CA........                                          2871328
                            \                                                   
                            |                                                   
                            A
44        3990959   A.C..T.T....                                                  3990948
44        3720645   ..C..TGT.T..........C......                                   3720618
                               \                                                
                               |                                                
                               C
44        4514338   A.C....T.........T........                                    4514364
                                \                                               
                                |                                               
                                A
44        4210018   A.C....T...G...A....G...                                      4209995
44        2213989   A.C.....C..C.......CG.....                                    2213963
                               \                                                
                               |                                                
                               C
44        4268902   A.C....T..C................                                   4268875
                             \                                                  
                             |                                                  
                             A
44        3692992   A......T...........                                           3692973
                               \                                                
                               |                                                
                               T
44        3404953   A.C....T..................T..                                 3404982
                                \                                               
                                |                                               
                                C
44        4794925   A.......A...T.........                                        4794946
44        642327    A.C....AA............                                         642306
                               \                                                
                               |                                                
                               T
44        1820499   A.C.....C............T....T..                                 1820528
                               \                                                
                               |                                                
                               C
44        4464856   A.C....T...                                                   4464866
44        3635286   ..C.....A..A...A..G.G......                                   3635259
                               \                                                
                               |                                                
                               C
44        1313307   A.C....A............G....                                     1313282
                               \                                                
                               |                                                
                               T
44        2199922   ..C...TG....C.....                                            2199939
44        3641397   A.C....T...........CC........                                 3641426
                               \                                                
                               |                                                
                               C
44        3643329   A.C....T...........CC........                                 3643358
                               \                                                
                               |                                                
                               C
44        1265314   A.C.........A...........                                      1265290
                                \                                               
                                |                                               
                                C
44        1407728   A.C....T..........G......                                     1407753
                               \                                                
                               |                                                
                               T
44        1307523   A.C..T.T...........CC.....T..G..                              1307555
                                \                                               
                                |                                               
                                A
44        1307896   A.C..T.T...........CC.....T..G..                              1307928
                                \                                               
                                |                                               
                                A
44        1338114   A.....TG.........A..G......                                   1338142
                                \    \                                          
                                |    |                                          
                                A    T
44        1343752   A.....TG.........A..G......                                   1343780
                                \    \                                          
                                |    |                                          
                                A    T
44        3085028   A.C.....AG.........CG.......G..                               3085058
44        3249015   A.C....T............G........                                 3249044
                               \                                                
                               |                                                
                               T
44        3250585   A.C....T............G........                                 3250614
                               \                                                
                               |                                                
                               T
44        4594642   A.G....T....T........G....T..                                 4594613
                                \                                               
                                |                                               
                                C
44        4621208   A.C....T........                                              4621192
                                \                                               
                                |                                               
                                C
44        1160750   .......T.......C....G..                                       1160727
                              \                                                 
                              |                                                 
                              G
44        3697649   A.C........C......G.GG.....-........--....G....               3697605
                               \                                                
                               |                                                
                               C
44        3082197   A.C........C.................                                 3082168
                                \                                               
                                |                                               
                                C
44        1034239   A.C....A.G..T.G..........                                     1034265
                                  \                                             
                                  |                                             
                                 CT
44        843245    ..C.....A...A.......G.....                                    843271
                                \                                               
                                |                                               
                                C
39        1321306   A.CT...A..A.A..A........                                      1321282
                                \                                               
                                |                                               
                                C
39        3992464   A.C....T...................                                   3992491
                                \                                               
                                |                                               
                                T
39        3743464   A.C.....A...A.CT..........T..                                 3743492
39        3859410   .CC.C..............G......T..                                 3859381
                                 \                                              
                                 |                                              
                                 T
39        1405593   T.C..-..T.................T..                                 1405621
                                \                                               
                                |                                               
                                A
39        1739766   A.C.....A..................                                   1739739
                               \                                                
                               |                                                
                               T
39        1740867   A.C.....A..................                                   1740840
                               \                                                
                               |                                                
                               T
39        4815265   AAC....T...A......G.......T..                                 4815294
                               \                                                
                               |                                                
                               C
39        1301602   A.C..G.T..A.A............                                     1301577
                                \                                               
                                |                                               
                                C
39        3735831   A.C.....A.................G..                                 3735860
                                \                                               
                                |                                               
                                A
39        3945834   A.C....T...C.................                                 3945805
                                \                                               
                                |                                               
                                C
39        4025574   A......T..................T..                                 4025605
                            \   \                                               
                            |   |                                               
                           CT   A
39        4180824   A.C...TT...................                                   4180851
                               \                                                
                               |                                                
                               T
39        5056225   A.C.....C....................                                 5056254
                                \                                               
                                |                                               
                                A
39        3651462   ..C....A...CC.......C......                                   3651488
39        3775161   A.CA...T...CA................                                 3775132
                               \                                                
                               |                                                
                               C
39        496086    ..C....T..T.....A...G......                                   496113
                             \                                                  
                             |                                                  
                             A
39        3767879   A.C....T.................                                     3767904
                                \                                               
                                |                                               
                                G
39        3771561   A.C.....A..A...A....A.....                                    3771535
                            \                                                   
                            |                                                   
                            A
39        4032636   A.C.......................T..                                 4032665
                               \                                                
                               |                                                
                               C
39        4925599   A.C....T..CA.....T....G..                                     4925574
                              \                                                 
                              |                                                 
                              T
39        393917    ..C.........A.......GG....T..                                 393946
                               \                                                
                               |                                                
                               T
39        397157    ..C.........A.......GG....T..                                 397186
                               \                                                
                               |                                                
                               T
39        271629    A.C...TG......C.....C.....                                    271655
                               \                                                
                               |                                                
                               T
39        3485849   A.C..T.A...................                                   3485822
                                \                                               
                                |                                               
                                A
39        437310    A.C....A...................                                   437337
                               \                                                
                               |                                                
                               T
39        455014    A.C....A...................                                   455041
                               \                                                
                               |                                                
                               T
39        3443290   A.CT...T....AT............                                    3443264
                                \                                               
                                |                                               
                                C
39        3644440   A.G.C....GTA.....C........T..                                 3644408
                      \                                                         
                      |                                                         
                    CCCC
39        3769640   A......A...................                                   3769613
                                \                                               
                                |                                               
                                A
39        2461387   A.C....T.........T...........                                 2461358
                                \                                               
                                |                                               
                                T
39        3768603   AC.....A...................                                   3768576
                                \                                               
                                |                                               
                                A
39        3590237   A......T..T........C.G.......                                 3590208
                             \                                                  
                             |                                                  
                             A
39        3407959   A.C..........................G..                              3407927
                               \                                                
                               |                                                
                               C
39        1232337   A.C....T....C............T...                                 1232308
                                \                                               
                                |                                               
                                C
39        5001655   A.C.....A..A.........                                         5001634
                               \                                                
                               |                                                
                               A
39        5008220   AT....T.C.................T..                                 5008191
                                \                                               
                                |                                               
                                A
39        4762838   A.....TT.........A...........                                 4762867
                               \                                                
                               |                                                
                               C
39        5015272   A.C.....A.......A.........T..                                 5015243
                               \                                                
                               |                                                
                               T
39        4954126   A.C....T.......A...C..T.A....                                 4954155
                                \                                               
                                |                                               
                                A
39        3813997   A..T...AA.................T..                                 3813968
                               \                                                
                               |                                                
                               T
39        5038281   A.C.....C....................G..                              5038249
                               \                                                
                               |                                                
                               C
39        5125569   C.G.C.............-.C.....                                    5125544
                                \                                               
                                |                                               
                                A
39        5133204   C.G.C.............-.C.....                                    5133179
                                \                                               
                                |                                               
                                A
39        3763964   A.G....T..................                                    3763990
                               \                                                
                               |                                                
                               C
39        3878121   A.C.......A......A........G..                                 3878150
                                \                                               
                                |                                               
                                A
39        3079873   A.C...TT....A..............                                   3079846
                                \                                               
                                |                                               
                                A
39        776623    A.C.....A.................T..                                 776652
                                \                                               
                                |                                               
                                T
30        4490085   A.C....T..................T..                                 4490056
                                \                                               
                                |                                               
                                A
30        5009650   ..C....T....C............                                     5009624
                          \     \                                               
                          |     |                                               
                          T     C
30        5183517   A.C....T...................                                   5183490
                                \                                               
                                |                                               
                                T
30        4765807   A.C....A...............CA....                                 4765778
                                \                                               
                                |                                               
                                A
30        2866433   -.....AG....C...A.........T..                                 2866461
                                \                                               
                                |                                               
                                C
30        5088641   A.C.....A...C....A..C......                                   5088614
                                \                                               
                                |                                               
                                C
30        3983054   AT.A...T................A..                                   3983027
                                \                                               
                                |                                               
                                A
30        2965638   A.....TG...A.TA...........T..                                 2965667
                               \                                                
                               |                                                
                               C
30        1272120   A.C....AA...........G.....T..                                 1272091
                                \                                               
                                |                                               
                                A
30        790224    A.CT...T...A..............A..                                 790253
                              \                                                 
                              |                                                 
                              G
30        4341719   A.C.....A...T..............                                   4341692
                               \                                                
                               |                                                
                               C
30        4777827   ..CT...T....A...AA.........                                   4777854
                                \                                               
                                |                                               
                                C
30        4725410   .......T..................                                    4725384
                                \                                               
                                |                                               
                                A
30        4364091   CAG....T..T.A....A........                                    4364117
                                \                                               
                                |                                               
                                C
30        5474997   A.CT.....T.CA..A..........T..                                 5474968
                               \                                                
                               |                                                
                               C
30        5476032   A.CT.....T.CA..A..........T..                                 5476003
                               \                                                
                               |                                                
                               C
30        552151    A.C....T...................                                   552178
                               \                                                
                               |                                                
                               C
30        560308    A.C....T...................                                   560335
                               \                                                
                               |                                                
                               C
30        567277    A.C....T...................                                   567304
                               \                                                
                               |                                                
                               C
30        3085425   A.C.....C..................                                   3085398
                               \                                                
                               |                                                
                               C
30        4230619   A.C.....A.C.A.......C...                                      4230643
                                \                                               
                                |                                               
                                C
30        4817589   A.C............A..T.......                                    4817615
                                \                                               
                                |                                               
                                A
30        5114752   A.C....T..................T..                                 5114781
                               \                                                
                               |                                                
                               C
30        984716    A.C....A.........C........A..                                 984687
                                \                                               
                                |                                               
                                C
30        1137210   A.C....A..............T...                                    1137184
                               \                                                
                               |                                                
                               C
30        2973887   A.C.....T.................                                    2973913
                               \                                                
                               |                                                
                               C
30        89085     AAC....A..................T..                                 89114
                               \                                                
                               |                                                
                               C
30        113519    AAC....A..................T..                                 113548
                               \                                                
                               |                                                
                               C
30        113749    AAC....A..................T..                                 113778
                               \                                                
                               |                                                
                               C
30        3540052   A.C.....A..C..............A..                                 3540023
                                \                                               
                                |                                               
                                A
30        3538477   A.C.....A..C..............A..                                 3538448
                                \                                               
                                |                                               
                                A
30        3546696   A.C.....A..C..............A..                                 3546667
                                \                                               
                                |                                               
                                A
30        4963023   A.C....A.....T...C.........                                   4963050
                                \                                               
                                |                                               
                                A
30        4423465   A..........................                                   4423438
                                \                                               
                                |                                               
                                T
30        3158153   A......T.....T............T..                                 3158182
                               \                                                
                               |                                                
                               T
30        1072192   A.C.....A......A.....C.....                                   1072165
                               \                                                
                               |                                                
                               T
30        4139848   A.C........................                                   4139821
                               \                                                
                               |                                                
                               C
28        1959015   A.C....T.............                                         1958994
                                \                                               
                                |                                               
                                A
28        2117458   A.C......G............TG.....                                 2117487
                                \                                               
                                |                                               
                                G
28        2123046   A.C......G............TG.....                                 2123075
                                \                                               
                                |                                               
                                G
28        2491969   A.C.....C..C................                                  2491997
                                \                                               
                                |                                               
                                C
28        2366545   A.C.....C.................T..                                 2366516
                                \                                               
                                |                                               
                                C
28        2835530   A.C....AA..................                                   2835503
                                \                                               
                                |                                               
                                A
28        4660707   A.C.....T................                                     4660682
                                \                                               
                                |                                               
                                T
28        3626042   A.C....T....C...AC........                                    3626068
                                \                                               
                                |                                               
                                A
28        1463810   ---.....T......A.........                                     1463788
                               \                                                
                               |                                                
                               T
28        1396055   A.C.....T........A....T...T..                                 1396026
                               \                                                
                               |                                                
                               T
28        2567450   A.C....A....A...A..........                                   2567423
                                \                                               
                                |                                               
                                A
28        1252743   A....G.T..................T..                                 1252772
                               \                                                
                               |                                                
                               C
28        3162300   A.C.....A....................                                 3162329
                                \                                               
                                |                                               
                                C
28        5859707   A.C.........A.....T.......T..                                 5859736
                                \                                               
                                |                                               
                                C
28        2210522   A.C...T.A..................                                   2210549
                                \                                               
                                |                                               
                                A
28        2645603   ..C....T.....T.A..............                                2645633
                                \                                               
                                |                                               
                                G
28        4251898   .AC.A...T...T..CT...G.....T....                               4251929
                                \                                               
                                |                                               
                                C
28        3394883   A.C.....A.................T..                                 3394854
                                 \                                              
                                 |                                              
                                 G
28        3181146   A.C....-..................T..                                 3181118
                                \                                               
                                |                                               
                                T
28        816173    A.C.....A...........C...                                      816197
                               \                                                
                               |                                                
                               T
28        3623489   A.G...TT..................                                    3623515
                               \                                                
                               |                                                
                               T
28        714320    A......T..T......A.........A..                                714350
                             \                                                  
                             |                                                  
                             A
28        715604    A......T..T......A.........A..                                715634
                             \                                                  
                             |                                                  
                             A
28        152215    A.......A...A..A...A......T..                                 152244
                                \                                               
                                |                                               
                                C
28        601100    A.........TA....A.......                                      601124
                            \                                                   
                            |                                                   
                            A
28        1041978   ..C.....A..A.....T......A..                                   1041951
                               \                                                
                               |                                                
                               C
28        655477    A.C....T...................A..                                655507
                                \                                               
                                |                                               
                                A
28        2478502   A.......A...........C......                                   2478475
                                \                                               
                                |                                               
                                C
28        2755742   A.C....T...A...-....CG.......                                 2755714
                               \                                                
                               |                                                
                               C
28        3515045   A.C..T..A.................                                    3515071
                               \                                                
                               |                                                
                               C
28        3347414   A.CT...G....T.......C....                                     3347439
                                \                                               
                                |                                               
                                A
28        2815998   A.C.....A................                                     2815973
                               \                                                
                               |                                                
                               T
28        486869    A.A....AA.T................                                   486842
                          \                                                     
                          |                                                     
                          T
28        1142575   A.........T......A........A..                                 1142546
                             \                                                  
                             |                                                  
                             A
28        5501678   ..C.....AGT...............T..                                 5501649
                     \                                                          
                     |                                                          
                     A
28        2847403   A..G...T...................                                   2847430
                                \                                               
                                |                                               
                                G
28        4646339   A....T.T.....T.............                                   4646312
                               \                                                
                               |                                                
                               T
28        4250315   A.A..........T.T.......C.....                                 4250345
                            \  \                                                
                            |  |                                                
                            T  T
28        1289721   A.C....T........AA....T...G..                                 1289750
                                \                                               
                                |                                               
                                A
28        2760253   A.C..T.T..T.........C......                                   2760280
                             \                                                  
                             |                                                  
                             A
28        4709525   AC-.....C....................                                 4709497
                               \                                                
                               |                                                
                               C
28        2756870   A.C.....A...............                                      2756894
                               \                                                
                               |                                                
                               T
28        4585884   A.C....G..................T..                                 4585855
                               \                                                
                               |                                                
                               C
28        116063    A......A....A...A.....T....                                   116090
                               \                                                
                               |                                                
                               C
28        683969    A.C....T.G................T..                                 683998
                                 \                                              
                                 |                                              
                                 T
28        2267422   A.C.........                                                  2267411
28        4561543   A.CT....T..CA.......G......                                   4561516
                               \                                                
                               |                                                
                               C
28        1906451   A.C....T..........T.C.....                                    1906425
                               \                                                
                               |                                                
                               T
28        1542333   A.CT...T...AT.......A.......                                  1542361
                               \                                                
                               |                                                
                               C
28        635955    ..C....T....                                                  635966
28        1230854   A.C....T...AA....A.........                                   1230881
                               \                                                
                               |                                                
                               C
28        5595755   A.C....------..............                                   5595775
28        5598424   A.C....------..............                                   5598444
28        196004    A.....TG....A...........T.T..G.AC....                         195967
                                \                                               
                                |                                               
                                C
28        2216623   A..G..TG....A.........T..                                     2216598
                                \                                               
                                |                                               
                                C
28        225814    A.C....TA......A...........                                   225787
                               \                                                
                               |                                                
                               T
28        51581     .......T........A...                                          51561
                                \                                               
                                |                                               
                                A
28        449792    A.......A....G............G..                                 449763
                                \                                               
                                |                                               
                                A
28        3749462   AAC.....A.................                                    3749488
                                \                                               
                                |                                               
                                A
28        501257    A.CT...T................                                      501281
                                \                                               
                                |                                               
                                A
28        286750    A.C.....A.................T..                                 286779
                               \                                                
                               |                                                
                               C
28        3468312   A.C....T..................                                    3468338
                               \                                                
                               |                                                
                               T
28        4807201   ..C....T..A............C..T..                                 4807230
                                \                                               
                                |                                               
                                A
28        1113658   A.C.........A........                                         1113637
                                \                                               
                                |                                               
                                C
28        4800230   A.C....T.............C...A..                                  4800202
                               \                                                
                               |                                                
                               T
28        3046232   A.C.....A...A.......G.....T..                                 3046203
                                \                                               
                                |                                               
                                C
28        1215511   A.C....T..............T....                                   1215538
                               \                                                
                               |                                                
                               T
28        2510095   A.C....T............G.....                                    2510121
                               \                                                
                               |                                                
                               C
28        1467250   A.C....AA.T................                                   1467223
                          \                                                     
                          |                                                     
                          T
28        1467884   A.C....AA.T................                                   1467857
                          \                                                     
                          |                                                     
                          T
28        1025993   A.C...................T...T..                                 1026022
                                \                                               
                                |                                               
                                A
28        1804260   A.C....T..................T..                                 1804231
                               \                                                
                               |                                                
                               C
28        3748695   A.C....A..............                                        3748717
                                \                                               
                                |                                               
                                A
28        3186579   A.CT.......CC................                                 3186551
28        1563922   A.C....A.....G..A....G.....                                   1563949
                                \                                               
                                |                                               
                                C
28        3469716   .AC.....A...........CT.....                                   3469689
                               \                                                
                               |                                                
                               T
28        3467919   A.C....T.....................                                 3467948
                               \                                                
                               |                                                
                               C
28        4947482   A.C....T....A..A..G.....                                      4947506
                                \                                               
                                |                                               
                                C
28        4957306   A.C....T....A..A..G.....                                      4957330
                                \                                               
                                |                                               
                                C
28        493548    A.C..T.T....A..............                                   493521
                                \                                               
                                |                                               
                                A
28        986587    A......TA..CA......C...G.....                                 986616
                               \                                                
                               |                                                
                               C
28        1006147   A......TA..CA......C...G.....                                 1006176
                               \                                                
                               |                                                
                               C
28        4301023   A.C.....C...........                                          4301003
                               \                                                
                               |                                                
                               C
28        4529855   ..C...TG..................T..                                 4529826
                    \           \                                               
                    |           |                                               
                    T           C
28        1551256   A.C....A...................                                   1551229
                               \                                                
                               |                                                
                               C
28        4704597   A.C.......................T..                                 4704568
                                \                                               
                                |                                               
                                T
28        178227    A.C....A....C..............                                   178254
                                  \                                             
                                  |                                             
                                  C
28        1368539   A.......A...A.........T....                                   1368566
                                \                                               
                                |                                               
                                C
28        785122    A.C..TT....................                                   785095
                                \                                               
                                |                                               
                                A
28        5333889   A.C.....C.......A.........G..T..                              5333921
                               \                                                
                               |                                                
                               C
28        1377950   A..T....C...A..A...........                                   1377977
                                \                                               
                                |                                               
                                C
28        3473691   A.C........G....A..C.C......                                  3473719
                               \                                                
                               |                                                
                               C
28        537508    A......T....AT............T..                                 537479
                                \                                               
                                |                                               
                                C
28        5549980   A.C....AA.................T..                                 5550009
                                 \                                              
                                 |                                              
                                 G
28        5801934   A.C...T.T..A..............T..                                 5801963
                                 \                                              
                                 |                                              
                                 G
28        2530405   A.C...TT.....................                                 2530376
                               \                                                
                               |                                                
                               C
28        1041617   A.C.....A..A..............T..                                 1041588
                            \                                                   
                            |                                                   
                            A
28        1164293   A.C....TC...A...A.......T..A.-G......                         1164257
                                \                                               
                                |                                               
                                C
28        1095621   T.C....T...................                                   1095593
                     \          \                                               
                     |          |                                               
                     A          T
28        1098047   T.C....T...................                                   1098019
                     \          \                                               
                     |          |                                               
                     A          T
28        46103     A.C....T...................                                   46130
                                \                                               
                                |                                               
                                A
28        4601152   A.C.....A...A...............                                  4601124
                               \                                                
                               |                                                
                               C
28        725151    A.C..T..A...A..............                                   725124
                               \                                                
                               |                                                
                               T
28        83364     A.C...TG....T..............                                   83337
                               \                                                
                               |                                                
                               C
28        3234980   A.C.....C..G.........G....T..                                 3234951
                               \                                                
                               |                                                
                               C
28        2906475   A.C..T.T...................                                   2906448
                               \                                                
                               |                                                
                               C
28        2907704   A.C..T.T...................                                   2907677
                               \                                                
                               |                                                
                               C
28        3637879   ..C........................                                   3637852
                               \                                                
                               |                                                
                               G
28        5027187   A.C....T..............T..                                     5027212
                               \                                                
                               |                                                
                               C
28        5811491   A.C........................                                   5811518
                               \                                                
                               |                                                
                               C
28        874272    A.C...AG...................                                   874299
                               \                                                
                               |                                                
                               C
28        2001926   A.C....T...C..............                                    2001952
                                \                                               
                                |                                               
                                C
28        2966606   A.C....T.........A..C......                                   2966633
                               \                                                
                               |                                                
                               T
28        4458687   A.C....TA..................                                   4458660
                                \                                               
                                |                                               
                                A
28        2969166   A.C....T..............T......                                 2969195
                               \                                                
                               |                                                
                               C
28        2970332   A.C....T..............T......                                 2970361
                               \                                                
                               |                                                
                               C
28        3025148   A.CT...T.....................                                 3025119
                               \                                                
                               |                                                
                               C
28        943937    A.C.....A..................                                   943910
                                \                                               
                                |                                               
                                C
28        359471    A.C....T...................                                   359498
                                \                                               
                                |                                               
                                T
28        2413598   ..C.....A...........G.....T....                               2413568
28        645978    A.CT...T....A.......C......                                   646005
                                \                                               
                                |                                               
                                C
28        2800755   A............-...A......T..                                   2800730
28        2802369   A............-...A......T..                                   2802344
28        2369225   A.C.....A...C................G......                          2369263
                                 \             \                                
                                 |             |                                
                                 A            AG
28        3319492   A.C.A.TT...G..............T..                                 3319464
28        3427497   C.C................................                           3427457
                     \         \             \    \                             
                     |         |             |    |                             
                     A         C           TGT    A
28        3358599   A.C....T...CC................                                 3358570
                                  \                                             
                                  |                                             
                                  C
28        1297415   A.C....T..............                                        1297393
                               \                                                
                               |                                                
                               T
28        2993043   A.C....T.GC................                                   2993017
28        601836    A.C....T..................T..                                 601865
                                \                                               
                                |                                               
                                T
28        449907    T.......C...............                                      449883
                                \                                               
                                |                                               
                                A
28        2643415   A.C........................                                   2643442
                                \                                               
                                |                                               
                                T
28        2309235   A.C....T....T...........A....                                 2309264
                                \                                               
                                |                                               
                                C
28        2334473   A.C....T....T...........A....                                 2334502
                                \                                               
                                |                                               
                                C
28        3264074   CA....A.A.............                                        3264052
                                \                                               
                                |                                               
                                A
28        5304534   ..C....T................                                      5304511
28        4827972   A.-.....A.................T..                                 4827944
                                \                                               
                                |                                               
                                T
28        3559968   A.C.....A..A.................                                 3559939
                                \                                               
                                |                                               
                                C
28        410704    A.C.....A..................                                   410677
                                \                                               
                                |                                               
                                T
28        2219549   A.C....A..................T..                                 2219520
                               \                                                
                               |                                                
                               C
28        163624    A.C..........................                                 163595
                                \                                               
                                |                                               
                                T
28        4707831   A.C....T....C................                                 4707802
                                 \                                              
                                 |                                              
                                 A
28        4922743   A.C.....A.........G.......                                    4922717
                                \                                               
                                |                                               
                                A
28        4398822   A.CT........................                                  4398794
                               \                                                
                               |                                                
                               C
28        4415795   A.CT........................                                  4415767
                               \                                                
                               |                                                
                               C
25        6042888   A.A....TT..................                                   6042861
                                \                                               
                                |                                               
                                T
25        5632516   A.....T.T.A..........                                         5632537
                              \                                                 
                              |                                                 
                              C
25        5781576   A.-....T............                                          5781595
                               \                                                
                               |                                                
                               T
25        6139108   A.C.....ACC.......G.....                                      6139085
25        3046187   A.C.....A.................                                    3046161
                                \                                               
                                |                                               
                                A
25        5809294   A.C.........AT.....C.........G......                          5809256
                                \              \                                
                                |              |                                
                                C             AT
25        3320825   T...AA..T..................                                   3320853
                     \          \                                               
                     |          |                                               
                     A          T
25        2983993   A.......A........A....T....                                   2984020
                                \                                               
                                |                                               
                                A
25        3047060   A.C.....C............                                         3047039
                               \                                                
                               |                                                
                               T
25        5293948   A......AA.T..............                                     5293973
                        \                                                       
                        |                                                       
                        T
25        2638539   A......T.....T...........                                     2638564
                               \                                                
                               |                                                
                               T
25        2646475   A......T.....T...........                                     2646500
                               \                                                
                               |                                                
                               T
25        6173313   AAC...T.A..A..............T..                                 6173342
                               \                                                
                               |                                                
                               C
25        2786128   A.CT....T.TA...............                                   2786102
25        2105432   A.C....                                                       2105426
25        3278569   A.C.....A......A......T....                                   3278542
                               \                                                
                               |                                                
                               T
25        3053461   A.C...TG...................                                   3053488
                                \                                               
                                |                                               
                                T
25        2026950   ---...---................                                     2026969
                                \                                               
                                |                                               
                                T
25        2023238   A.C.....A.................                                    2023212
                               \                                                
                               |                                                
                               T
25        5690165   A.C.....A.................T..                                 5690194
                                \                                               
                                |                                               
                                G
25        2771506   A.C.....A.......A....T....                                    2771480
                               \                                                
                               |                                                
                               T
25        5731158   A.CG........T..............                                   5731185
                                \                                               
                                |                                               
                                C
25        3372946   A.C....T....T................                                 3372976
                                 \                                              
                                 |                                              
                                TT
25        6158087   A.A....T......A...........                                    6158113
                                \                                               
                                |                                               
                                A
25        684485    A....A..A.AC...............                                   684512
                                \                                               
                                |                                               
                                A
25        3052682   A.C.A..T....A.....G.......                                    3052708
                                \                                               
                                |                                               
                                C
25        5418814   A.C....T...CC..............                                   5418787
                                 \                                              
                                 |                                              
                                 T
25        3033559   A.G..T..A.................T..G..C..                           3033524
                                \                                               
                                |                                               
                                C
25        5677844   A.C....T..................T..                                 5677815
                                \                                               
                                |                                               
                                C
25        5158113   A.C.........A.............T..                                 5158084
                                \                                               
                                |                                               
                                C
25        5197301   A.C.........A.............T..                                 5197272
                                \                                               
                                |                                               
                                C
25        3072419   AT......A.A................                                   3072446
                                \                                               
                                |                                               
                                T
25        6027816   A......T...C.................                                 6027845
                                \                                               
                                |                                               
                                C
25        3082490   A..T....C...............                                      3082514
                                \                                               
                                |                                               
                                T
25        3387624   A.C.....A.............T...                                    3387598
                               \                                                
                               |                                                
                               T
25        5678319   A.G..T.T.....................                                 5678290
                               \                                                
                               |                                                
                               C
19        4613771   A.C....T....TT.............                                   4613745
19        3574714   ..C....T...................                                   3574687
                                \                                               
                                |                                               
                                C
19        2057764   A.C.........AA......C.....T..                                 2057735
                                    \                                           
                                    |                                           
                                    A
19        3022336   T.C....T..A................                                   3022364
                     \          \                                               
                     |          |                                               
                     A          T
19        2019699   A.C....TA.................T..G.C...                           2019664
                               \                                                
                               |                                                
                               T
19        2019571   A.C....TA.................T..                                 2019542
                               \                                                
                               |                                                
                               T
19        2031267   A.C....TA.................T..                                 2031238
                               \                                                
                               |                                                
                               T
19        5684305   A.A......T.........C..G...T..                                 5684276
                                \                                               
                                |                                               
                                A
19        1277505   A......T...G....A............                                 1277534
                                \                                               
                                |                                               
                                A
19        5919589   A.C....T............C.T...T..                                 5919560
                               \                                                
                               |                                                
                               T
19        5921142   A.C....T............C.T...T..                                 5921113
                               \                                                
                               |                                                
                               T
19        6054524   A.C....T..T............                                       6054547
                             \                                                  
                             |                                                  
                             A
19        5986719   A.A..G..AC................                                    5986745
                                \                                               
                                |                                               
                                C
19        5991169   A.A..G..AC................                                    5991195
                                \                                               
                                |                                               
                                C
19        3661162   A......------........G....T..                                 3661140
19        431001    C.C.....A.............                                        431023
                                \                                               
                                |                                               
                                A
19        3395093   A....T..A......A..T.....                                      3395117
                                \                                               
                                |                                               
                                A
19        3437545   A...C..T...............T...                                   3437572
                               \                                                
                               |                                                
                               C
19        2150316   A.C....T.........A........A....                               2150284
                               \           \                                    
                               |           |                                    
                               C           A
19        6371821   A.C.....A..................                                   6371794
                                \                                               
                                |                                               
                                A
19        45877     A......T.........T........A..G..                              45909
                                \                                               
                                |                                               
                                C
19        3231285   A.C.............AA..C.....T..                                 3231256
                               \                                                
                               |                                                
                               T
19        2776981   A.C............A..........T..                                 2776952
                               \                                                
                               |                                                
                               T
19        5812371   A.CT...A....A.............G..                                 5812342
                               \                                                
                               |                                                
                               T
19        4950402   A.C.....A...............                                      4950426
                                \                                               
                                |                                               
                                A
19        166220    A.......A...--A..........                                     166198
19        173924    A.......A...--A..........                                     173902
19        178827    A.......A...--A..........                                     178805
19        479704    A.C....TA.A...........A...T..                                 479733
                                \                                               
                                |                                               
                                A
19        4706463   A.C.....A..................                                   4706490
                                \                                               
                                |                                               
                                T
19        1203437   A.C.....A..C..............T..                                 1203408
                                \                                               
                                |                                               
                                A
19        2201333   AAC....T..................                                    2201359
                                \                                               
                                |                                               
                                T
19        4798829   A.C....T....C..............                                   4798802
                                 \                                              
                                 |                                              
                                 T
19        3705501   A.C.....A.................A..                                 3705472
                                \                                               
                                |                                               
                                A
19        3561802   A.C....T..................T..                                 3561830
19        833930    A.C..TGT..T...........T...T..                                 833959
                             \                                                  
                             |                                                  
                             A
19        842991    A.C..TGT..T...........T...T..                                 843020
                             \                                                  
                             |                                                  
                             A
19        6084996   A.C....T..T...............T..                                 6085025
                                \                                               
                                |                                               
                                A
19        1800488   A.C.....A...........                                          1800468
                                \                                               
                                |                                               
                                A
19        2175804   A.C........GC...A.........                                    2175830
                                  \                                             
                                  |                                             
                                  T
19        3333433   A.C....T..................                                    3333407
                                \                                               
                                |                                               
                                T
19        6142289   A.C....A....................                                  6142317
                               \                                                
                               |                                                
                               T
19        1158919   A.C....TC.......A.........T..                                 1158890
                                \                                               
                                |                                               
                                A
19        4067627   A.C.....A......A.AG.......T..                                 4067656
                                \                                               
                                |                                               
                                A
19        6415296   A..T....A.A..............                                     6415271
                                \                                               
                                |                                               
                                A
19        3116027   ATC.....A.................T..                                 3116056
                               \                                                
                               |                                                
                               C
19        4647718   A.C..T..C.......T.....T....                                   4647691
                               \                                                
                               |                                                
                               T
19        4383745   T.C..T.T..............                                        4383723
                                \                                               
                                |                                               
                                A
19        5913877   A.......A.T.A............                                     5913902
                            \                                                   
                            |                                                   
                            T
19        2949894   A.C.....A...A............                                     2949869
                               \                                                
                               |                                                
                               C
19        4727092   A.C....TA.................T..                                 4727062
                                 \                                              
                                 |                                              
                                GG
19        140231    A.C....T....A.G...........T..                                 140260
                                \                                               
                                |                                               
                                C
19        4759823   A.C....T..............T...T..                                 4759852
                               \                                                
                               |                                                
                               C
19        19189     A.C....T....A.............T..                                 19219
                                \                                               
                                |                                               
                               AA
19        2750050   A.......A.CA...............                                   2750076
19        2796111   AAC....A....A.......G.....                                    2796085
                                \                                               
                                |                                               
                                C
19        4517188   ..C....T............G.T....                                   4517215
                    \          \                                                
                    |          |                                                
                    G          C
19        4523430   ..C....T............G.T....                                   4523457
                    \          \                                                
                    |          |                                                
                    G          C
19        3172775   A.C.....A.............T...                                    3172801
                                \                                               
                                |                                               
                                A
19        2933049   T.C.....A................                                     2933024
                                \                                               
                                |                                               
                                T
19        1822667   A.A.....A..........C.......                                   1822694
                               \                                                
                               |                                                
                               T
19        1826860   A.A.....A..........C.......                                   1826887
                               \                                                
                               |                                                
                               T
19        3536893   A.C..A.T.............                                         3536914
                               \                                                
                               |                                                
                               T
19        6268297   A.C....TA..................                                   6268270
                                \                                               
                                |                                               
                                A
19        5814886   A.C.....-.................T..                                 5814858
                                \                                               
                                |                                               
                                A
19        5815729   A.C.....-.................T..                                 5815701
                                \                                               
                                |                                               
                                A
19        6309052   A.C..T.T...................                                   6309079
                                \                                               
                                |                                               
                                A
19        4983950   A......T..................T..                                 4983979
                                \                                               
                                |                                               
                                T
19        4500022   AAC....A.G................T..                                 4500051
                                \                                               
                                |                                               
                                C
19        4506805   AAC....A.G................T..                                 4506834
                                \                                               
                                |                                               
                                C
19        6450054   A.C....T.....T.............                                   6450027
                               \                                                
                               |                                                
                               C
19        4338313   A.C.C..T..........G.......                                    4338287
                                \                                               
                                |                                               
                                A
19        2272170   A.C.....A..CA.............T..                                 2272142
19        2087825   A......T..A.....A.........T..                                 2087796
                                \                                               
                                |                                               
                                A
19        4807712   A.C....T.G................G..                                 4807683
                               \                                                
                               |                                                
                               A
19        4859920   A.C.....A...A............                                     4859895
                                \                                               
                                |                                               
                                C
19        6180707   A.C.....A.............A...T..                                 6180736
                                \                                               
                                |                                               
                                A
19        3591484   A.C....T..............G....                                   3591511
                               \                                                
                               |                                                
                               T
19        3592990   A.C....T..............G....                                   3593017
                               \                                                
                               |                                                
                               T
19        2827866   A.C..G.....G..............A...                                2827836
                                \                                               
                                |                                               
                                A
19        6080154   A.C....AAGCCA..............                                   6080180
19        5450083   A.C....T................                                      5450059
                                \                                               
                                |                                               
                                A
19        5492454   A.C....T................                                      5492430
                                \                                               
                                |                                               
                                A
19        4589255   --C.....A.............T..                                     4589232
                               \                                                
                               |                                                
                               T
19        4592301   --C.....A.............T..                                     4592278
                               \                                                
                               |                                                
                               T
19        2128341   A.C.....A...A..............                                   2128368
                                \                                               
                                |                                               
                                C
19        4722253   A.C...------A...A.........A..                                 4722231
19        1811158   A.C...T.....................                                  1811130
                                \                                               
                                |                                               
                                T
19        4008354   A.C..T.T...CA................                                 4008325
                               \                                                
                               |                                                
                               C
19        6428905   A.C..T.......................                                 6428876
                               \                                                
                               |                                                
                               C
19        3641130   A.A...T.C.................T..                                 3641159
                                \                                               
                                |                                               
                                G
19        6016252   AAC.....C.................                                    6016226
                                \                                               
                                |                                               
                                T
19        6402361   A.C.....A..................                                   6402388
                                \                                               
                                |                                               
                                A
19        2825059   A.C....A....A..............                                   2825032
                               \                                                
                               |                                                
                               C
19        6443184   A.C.....A....................                                 6443213
                               \                                                
                               |                                                
                               C
19        4389843   A.C..........................                                 4389814
                               \                                                
                               |                                                
                               C
19        6398139   A.C..........................                                 6398168
                               \                                                
                               |                                                
                               C
17        2252877   A......T......CACT.........                                   2252850
                               \                                                
                               |                                                
                               T
17        353942    A.C....TA......A......T...T.....                              353910
                                \                                               
                                |                                               
                                A
17        1755997   A.C.....A...........G....                                     1755972
                               \                                                
                               |                                                
                               A
17        1537507   A.C.....T....T..........                                      1537531
                                \                                               
                                |                                               
                                C
17        10733     A.....TAA.....C........                                       10756
                                \                                               
                                |                                               
                                A
17        3311250   A.C....T.G.................                                   3311277
                               \                                                
                               |                                                
                               C
17        991017    AAA..T..A.................T..                                 991046
                                \                                               
                                |                                               
                                A
17        1075919   AA....T...A.A....C.........                                   1075946
                                \                                               
                                |                                               
                                C
17        2847215   A.C...................T....                                   2847242
                               \                                                
                               |                                                
                               T
17        2360932   A.C.....A...T........G....T..                                 2360961
                                \                                               
                                |                                               
                                C
17        2386194   A.C....T....A..............                                   2386166
                                \      \                                        
                                |      |                                        
                                C      T
17        178775    A.C.....A...AT....T...T....                                   178802
                                \                                               
                                |                                               
                                C
17        529435    A.C....T....A....A......                                      529459
                                \                                               
                                |                                               
                                C
17        5640655   ..CG...AA.A.C..............                                   5640682
                                 \                                              
                                 |                                              
                                 A
17        1382987   A......T....C.............T..G..C...                          1383023
                                  \                                             
                                  |                                             
                                  C
17        854567    A.C....T.G................T..                                 854538
                                \                                               
                                |                                               
                                A
17        5664587   A.C....T..T................                                   5664560
                             \                                                  
                             |                                                  
                             C
17        2855195   A.C.....A.T................                                   2855168
                               \                                                
                               |                                                
                               C
17        905803    T.C..T..A.A.A...A.....T...                                    905777
                                \                                               
                                |                                               
                                A
17        1800461   A.CTA..T....A.............                                    1800435
                                \                                               
                                |                                               
                                C
17        132906    A......T........A.....A....                                   132879
                               \                                                
                               |                                                
                               T
17        3038130   A.G....T.T............                                        3038108
                                \                                               
                                |                                               
                                A
17        5674691   ..C....A...A...............A..                                5674662
17        2434889   A.CT....A...A...........                                      2434913
                                \                                               
                                |                                               
                                C
17        311152    A.C.....A..CA..............                                   311179
                               \                                                
                               |                                                
                               C
17        622986    A.C....T....A.............T..                                 623015
                                \                                               
                                |                                               
                                C
17        6252191   A.A....AA..CA..............                                   6252218
                               \                                                
                               |                                                
                               C
17        1280364   T.C.....A...........                                          1280384
                               \                                                
                               |                                                
                               T
17        2406319   A.C....T...................                                   2406292
                                \                                               
                                |                                               
                                T
17        2376834   ..C....TC............T.....                                   2376861
                                \                                               
                                |                                               
                                G
17        1434105   A.......A...........C.....A..                                 1434134
                                \                                               
                                |                                               
                                A
17        1810003   A.C...TT..............T....                                   1809976
                                \                                               
                                |                                               
                                A
17        1893367   A.C.....A..........A......T..                                 1893338
                                \                                               
                                |                                               
                                G
17        5713566   A.C....A....A....A.........                                   5713593
                                \                                               
                                |                                               
                                C
17        6086315   ACCT..TG...CA..............                                   6086288
                               \                                                
                               |                                                
                               C
17        224130    A.C....A..................                                    224104
                               \                                                
                               |                                                
                               T
17        229950    AAC...TT........AA.........                                   229923
                                \                                               
                                |                                               
                                A
17        728305    A.C....T...AT.......A.T....                                   728278
                              \                                                 
                              |                                                 
                              G
17        2450258   A.C...TG............C...                                      2450234
                                \                                               
                                |                                               
                                A
17        2350855   A.C...T....C...............                                   2350882
                               \                                                
                               |                                                
                               C
17        1373151   A.......A...........C..G...                                   1373124
                               \                                                
                               |                                                
                               T
17        3250366   A.C...TT...................                                   3250339
                                \                                               
                                |                                               
                                A
17        628839    A.C....T.T..T.........                                        628861
                                \                                               
                                |                                               
                                C
17        951943    ..C.....A.....A....C.......                                   951970
                                \                                               
                                |                                               
                                A
17        3649152   A.C.....A...A....A....T..                                     3649127
                                \                                               
                                |                                               
                                C
17        1233803   A.C...A.A...T...C..........                                   1233776
                                \                                               
                                |                                               
                                C
17        1952457   A.C.....A.............G...                                    1952483
                                \                                               
                                |                                               
                                A
17        3086018   A.C...TA....T.............T..                                 3086047
                                \                                               
                                |                                               
                                C
17        469558    TA...............A.......                                     469583
                               \                                                
                               |                                                
                               T
17        2499083   A.C....T.G......T....G.....                                   2499110
                               \                                                
                               |                                                
                               T
17        2640945   A.C......C................                                    2640971
                                \                                               
                                |                                               
                                A
17        2825822   A.-....T...................                                   2825848
                              \                                                 
                              |                                                 
                              A
17        2833682   A.-....T...................                                   2833708
                              \                                                 
                              |                                                 
                              A
17        752581    A.C....A..................T..                                 752610
                               \                                                
                               |                                                
                               C
17        77425     A.C....T....A..............                                   77452
                                \                                               
                                |                                               
                                C
17        1296797   A.C.....A........A....T...A..                                 1296826
                               \                                                
                               |                                                
                               T
17        1008084   A..T...T..................                                    1008058
                                \                                               
                                |                                               
                                T
17        2497413   A.......A.............T....                                   2497440
                               \                                                
                               |                                                
                               T
17        5771599   A.C...TG.........A.........                                   5771572
                                \                                               
                                |                                               
                                A
17        2930186   A.C....T..A.A.CA...C.......                                   2930213
                                \                                               
                                |                                               
                                C
17        1862145   A.....                                                        1862140
17        2103613   A.CT.......................                                   2103640
                               \                                                
                               |                                                
                               C
17        2864663   A.C.....A................                                     2864688
                               \                                                
                               |                                                
                               C
17        1541419   .AC.....A...A......C......                                    1541393
                                \                                               
                                |                                               
                                C
17        803372    A..G....A.............T....                                   803345
                                \                                               
                                |                                               
                                A
17        828112    A..G....A.............T....                                   828085
                                \                                               
                                |                                               
                                A
17        1456081   A.C....T...................                                   1456108
                                \                                               
                                |                                               
                                T
17        2062108   A.C..T.T...................                                   2062135
                                \                                               
                                |                                               
                                T
17        3084811   A.C..T..C.................                                    3084837
                               \                                                
                               |                                                
                               C
17        5115876   ..C.....AG................T..                                 5115905
                               \                                                
                               |                                                
                               C
17        1106854   A.C...TT..A.....C.........                                    1106880
                                \                                               
                                |                                               
                                A
17        2263351   A.......A........A........                                    2263325
                               \                                                
                               |                                                
                               T
17        467905    ..C.....T......A...........                                   467878
                                 \                                              
                                 |                                              
                                 T
17        2492027   A.C..T.T.T............T...T..                                 2492056
                               \                                                
                               |                                                
                               C
17        1446288   A.C.........A............                                     1446263
                                \                                               
                                |                                               
                                A
17        3434107   A.CT...T....C.........T...T..                                 3434078
                               \                                                
                               |                                                
                               T
17        490069    ---..................CT..A...                                 490096
                            \  \                                                
                            |  |                                                
                            A  T
17        2428276   A.C....AA.....CA....G.....T..                                 2428247
                               \                                                
                               |                                                
                               T
17        4176785   A.C....T..................T..                                 4176756
                               \                                                
                               |                                                
                               C
17        4186120   A.C....T..................T..                                 4186091
                               \                                                
                               |                                                
                               C
17        3311597   A.C.....A..................                                   3311624
                               \                                                
                               |                                                
                               C
17        2127035   T.......A..................                                   2127062
                                \                                               
                                |                                               
                                A
17        1065577   A.A.....A........A........T..                                 1065548
                                \                                               
                                |                                               
                                A
17        568532    A.....AAA..................                                   568561
                      \         \                                               
                      |         |                                               
                     CT         C
17        2125222   A.AT........T..............                                   2125249
                                  \                                             
                                  |                                             
                                  C
17        587107    A.C...TG.....................                                 587136
                                \                                               
                                |                                               
                                T
17        1085566   ........A........C..A.T...                                    1085540
                                \                                               
                                |                                               
                                A
17        4284135   A.......A...                                                  4284124
17        443099    T.C....T....A..............                                   443126
                               \                                                
                               |                                                
                               C
17        958638    A.C.....T.................T..                                 958667
                                \                                               
                                |                                               
                                T
17        741909    T.........................T..                                 741939
                     \          \                                               
                     |          |                                               
                     A          T
17        1097100   A.......A.....A..........A..                                  1097072
                                \                                               
                                |                                               
                                A
17        328048    A.C.....A..................                                   328021
                               \                                                
                               |                                                
                               A
17        1772525   A.C.....A.......A............                                 1772496
                               \                                                
                               |                                                
                               C
17        2879854   A.C....T.....................                                 2879825
                                \                                               
                                |                                               
                                T
17        5064724   A.C....T.....T..........A..                                   5064697
                               \                                                
                               |                                                
                               C
17        504286    ..C....T...C..............T..                                 504257
                                \                                               
                                |                                               
                                C
17        1685395   A.G....T...................                                   1685368
                                \                                               
                                |                                               
                                A
17        2689561   A......T....A................                                 2689532
                               \                                                
                               |                                                
                               C
17        2121768   A.C.....A.................                                    2121742
                               \                                                
                               |                                                
                               C
276147    155       A......T..A.C............                                     180
                                \                                               
                                |                                               
                                A
2417      98133     A.C.....A.AA...............                                   98160
                            \                                                   
                            |                                                   
                            A
1570      209203    A.C...A.A.......TA.........                                   209230
                               \                                                
                               |                                                
                               T
1570      13926     A.CT....A...C........T....T..                                 13897
                                \                                               
                                |                                               
                                C
1570      219444    A.C.CT.T.................                                     219469
                                \                                               
                                |                                               
                                A
1570      327229    A.CG...A..................                                    327255
                                \                                               
                                |                                               
                                C
1570      95480     A.C.....A.................                                    95506
                                \                                               
                                |                                               
                                A
1570      100170    A.C.....A.................                                    100196
                                \                                               
                                |                                               
                                A
1570      92023     A.C.....A.................                                    92049
                                \                                               
                                |                                               
                                A
1570      231311    T.C.....A....................                                 231282
                     \                                                          
                     |                                                          
                     A
1570      1787      A.C...TGT.............T...T..                                 1758
                               \                                                
                               |                                                
                               T
1570      36800     A.C....T....A.....G........                                   36773
                                \                                               
                                |                                               
                                C
1570      321381    A.C....T...................                                   321354
                                \                                               
                                |                                               
                                T
1570      339254    A.C........A......G........                                   339281
                               \                                                
                               |                                                
                               C
1570      13348     A.C.....A....................                                 13377
                                \                                               
                                |                                               
                                A

Query_21  1502      TATTGGGCATGATGAAAAATATGGTGTGCTCTGCCCAGTGCATCCAACAGAAAGGCAGGT  1561
64        3997776   ....                                                          3997773
70        251047    ...                                                           251045
27        5002446   ..C.......                                                    5002455
398       270312    ..                                                            270313
94        409627    ....                                                          409624

Query_21  1562      CTGTAAAAGACGTGATGGTGTGTCCTCCTCCACCACAGTCACTGGATCTGGCACCGTGCG  1621

Query_21  1622      ACTTCTGGCTCATCACCAAAGTCAAAATGACCATAAAAGGGAAGCATTTTGAAATGATTC  1681

Query_21  1682      AGAACATCAAGGCAGGGAAGACAACACAACTAAAGACTCTTACAAAAAGGGACTTCTGGA  1741

Query_21  1742      ACAACTTCAGAAACTGGCAGAAATGATGGGATAAGTGTCAAAGTGAGGGGAAGGATTTTG  1801

Query_21  1802      AGGGGATTGATGGCAATGTGTCTTTTATCATAATGGATTTTTTAAAAATTTAAACATTCA  1861

Query_21  1862      CTGGATATTTTGATCACACCTCAAAAGCTATTGAGATATTGAAGCATGTGAGATTTGTGA  1921

Query_21  1922      AATACTAAGATCAGTGTCTTGAGGTGGGGACCTCAACTCCTCTGCTCCCCACGGAGTAGG  1981

Query_21  1982      ATCTTAACTCTCACCAGAGAAAAGCATTGCAGGACTCCTCAGAGAGAGGCACAGGTACAT  2041
2594      77092                                                             ....  77089
13        1912337                                          ......C..TGT..T.A....  1912317
499       492698                                                             ...  492700
493       1414392                                                     ..........  1414383
363       1532958                                                              .  1532958
464       1552620                                                             ..  1552619
89        1651371                                                             ..  1651372
3         7022992                                                             ..  7022991
0         7752329                                                    ......C....  7752339
787       1070915                                                          ....G  1070911
193       1313484                                                              .  1313484
93        415401                                                           .....  415397
93        419479                                                           .....  419475
37        1490374                                                         ..T...  1490369
33        262048                                                           .....  262044
5         2525247                                                              .  2525247
5         2527327                                                              .  2527327
5         2529545                                                              .  2529545
5         5070935                                                            ...  5070933
1159      528045                                                           ..A..  528049
655       1314045                                                             ..  1314044
655       1317500                                                             ..  1317499
655       1326366                                                             ..  1326365
72        1260251                                                          .....  1260255
63        952790                                                            ....  952793
50        4491006                                                             ..  4491007
544       1499069                                                           ....  1499066
225       1221996                                                          .....  1221992
107       2579492                                                              .  2579492
19        2534256                                                        ......A  2534262
17        2306063                                                            ...  2306065

Query_21  2042      GCACTAAAAGTAATCAAGGCGGGTGTGTTGGCACACACCTGTGATCCCAGCACTTGGGGG  2101
146       2292763                                 ..G.........TG......T.......A.  2292792
146       3063265                            ..A.........TT...A......T..G....CA.  3063229
                                                            \            \      
                                                            |            |      
                                                            T            A
146       2417521                     ..T......G...TG.........A......A..A..T...A  2417562
146       924494                        .....C.G.......TG...A.A.......TGG..TA...  924534
                                                                               \
                                                                               |
                                                                               A
146       2639793              ..A....CT..A....G..............A........G..CA..A.  2639842
                                                                      \         
                                                                      |         
                                                                      T
146       3461898                       .......G..ATG.......A.A.........A..CA...  3461938
                                                                               \
                                                                               |
                                                                               A
146       2365110                                   ..........A.....C-....G..TA.  2365084
146       1148654                        .....A........TT.....A.......TGG..TA...  1148615
                                                                               \
                                                                               |
                                                                               A
146       916250                                ...T...TG.....A........C......A.  916282
                                                                        \       
                                                                        |       
                                                                        G
146       2500764                  .....CAT...AG.......TG.....A..T....T...C...A.  2500809
                                                                       \        
                                                                       |        
                                                                       G
146       1401071                                              .........T.....A.  1401088
                                                                       \        
                                                                       |        
                                                                       G
146       654136                                ..............A.C.......T.CA..A.  654168
                                                                       \        
                                                                       |        
                                                                       T
146       1655193                                    .........A.......T...CA..A.  1655166
                                                                       \        
                                                                       |        
                                                                       G
146       2518586                               ...........C..A......AGG..C...A.  2518554
                                                                    \           
                                                                    |           
                                                                    A
146       2681265                                                       ......A.  2681272
146       2085369                                    ...G.....A.................  2085342
                                                                       \        
                                                                       |        
                                                                       G
146       2419677                       .......G..T.C.........A..T........CA..A.  2419637
                                                                        \       
                                                                        |       
                                                                        G
146       2252644                                       ......A.......T.......A.  2252668
                                                                       \        
                                                                       |        
                                                                       G
146       1942920                       .....CAG..............A..A.T..AG......A.  1942960
                                                                        \       
                                                                        |       
                                                                        G
146       2147161                       ...C...G...........A..A..G....A...CA..A.  2147121
                                                                      \         
                                                                      |         
                                                                      T
146       2068034                               ...T..........A......A.T..CA..A.  2068002
                                                                        \       
                                                                        |       
                                                                        G
146       2238310                               .....T........A......A..A..CA...  2238278
                                                                               \
                                                                               |
                                                                               A
146       1659993                            ..G.......TG...A.A......AT.....A.A.  1659958
                                                                        \       
                                                                        |       
                                                                        G
146       1373246                                    ....T....A...T...........A.  1373219
                                                                        \       
                                                                        |       
                                                                        A
146       1198313                                   .........AA.....G......C..A.  1198341
                                                                         \      
                                                                         |      
                                                                         C
146       2496017                            ..G........G.................CA..A.  2496052
                                                                       \        
                                                                       |        
                                                                       T
146       3149425                                     ........A.......AG......A.  3149451
                                                                        \       
                                                                        |       
                                                                        G
146       574225     ..A......A..A...A.....C...G..............A...........CA..A.  574285
                                        \                               \       
                                        |                               |       
                                        C                               G
146       591982     ..A......A..A...A.....C...G..............A...........CA..A.  592042
                                        \                               \       
                                        |                               |       
                                        C                               G
146       1545451                               .....T........A.....T....CA...AA  1545419
                                                                        \       
                                                                        |       
                                                                        G
146       2127182                               .......AG...A.............CA..AA  2127214
                                                                        \       
                                                                        |       
                                                                        A
146       2482309                                    .........A......A..G..T.A.A  2482283
146       2158277                       .......G.....T.TG...A.A.A....ATG......A.  2158237
                                                                        \       
                                                                        |       
                                                                        G
146       1214541                        ......G...T...TG.....A....T........A.A.  1214580
                                                                        \       
                                                                        |       
                                                                        A
146       1525944                               ........G..A..A.........GC..A...  1525976
                                                                               \
                                                                               |
                                                                               A
146       2424459                               ...T....G.....A.......TGGC....A.  2424491
                                                                               \
                                                                               |
                                                                               A
146       2820114                        ..C...G..A.G...G...A.A...........CA..A.  2820075
                                                                        \       
                                                                        |       
                                                                        G
146       707311                         ......G...TG.........A.......T.......T.  707272
                                                                       \        
                                                                       |        
                                                                       G
146       1854215                             ................A.......GG......A.  1854249
                                                                      \         
                                                                      |         
                                                                      T
146       928935                                .......TG.....A..A............A.  928967
                                                                        \       
                                                                        |       
                                                                        G
146       1574696                        ...A..G...........C..A........G......A.  1574657
                                                                       \        
                                                                       |        
                                                                       T
146       2384925                                      .......A.......T...G..AA.  2384900
                                                                       \        
                                                                       |        
                                                                       T
146       1661167                        ..C...G..A...........A.C.....GG..C...A.  1661128
                                                                      \         
                                                                      |         
                                                                      T
146       1120615                        ....A.G..............A.......A.T.G.A.A.  1120655
                                                                     \          
                                                                     |          
                                                                    AT
146       1326104                            ..G..............C...............AA  1326069
                                                                       \        
                                                                       |        
                                                                       A
146       1164613                            ..G...T.T....A...A......T......A.A.  1164578
                                                                        \       
                                                                        |       
                                                                        A
146       2172966                                 ..C...C....AA.........GC......  2172936
                                                                               \
                                                                               |
                                                                               A
146       1425749                               .....T........A.......T.......A.  1425717
                                                                       \        
                                                                       |        
                                                                       G
146       2603319                            ...........G.T...A...............A.  2603354
                                                                        \       
                                                                        |       
                                                                        G
146       1367162                            ..G....C.........A...............A.  1367127
                                                                        \       
                                                                        |       
                                                                        G
146       1826366                               ..............A...............A.  1826334
                                                                        \       
                                                                        |       
                                                                        G
146       481746                                ..............A...........CT..AA  481778
                                                                        \       
                                                                        |       
                                                                        G
146       487064                                ..............A...........CT..AA  487096
                                                                        \       
                                                                        |       
                                                                        G
146       480814                                  ..........C.A..T....T.G..A..A.  480784
                                                                       \        
                                                                       |        
                                                                       G
146       486246                                  ..........C.A..T....T.G..A..A.  486216
                                                                       \        
                                                                       |        
                                                                       G
146       2095427                                    ........CA...T...T.......A.  2095400
                                                                       \        
                                                                       |        
                                                                       G
146       2928322                                    ................A.G..CA..A.  2928295
                                                                       \        
                                                                       |        
                                                                       G
146       1023335                            ..G.............CA...........CA..A.  1023370
                                                                        \       
                                                                        |       
                                                                        G
146       1099743                                                ......T...A..A.  1099758
                                                                         \      
                                                                         |      
                                                                         C
146       3076225                             ..............A.A..........A....A.  3076191
                                                                        \       
                                                                        |       
                                                                        G
146       622503                                .......T......A.......G.......A.  622542
                                                                        \       
                                                                        |       
                                                                 GGGATTAC
146       80572                                   ...T..GA..A.A...............A.  80602
                                                                        \       
                                                                        |       
                                                                        G
146       1382602                                    .........A...............A.  1382629
                                                                        \       
                                                                        |       
                                                                        G
146       789382                                         .....A.........G.....A.  789405
                                                                         \      
                                                                         |      
                                                                         G
146       2922754                           ...G....T...G.....A..............AA.  2922717
                                                       \                \       
                                                       |                |       
                                                       A                T
146       2926490                           ...G....T...G.....A..............AA.  2926453
                                                       \                \       
                                                       |                |       
                                                       A                T
146       2929556                           ...G....T...G.....A..............AA.  2929519
                                                       \                \       
                                                       |                |       
                                                       A                T
146       2932476                           ...G....T...G.....A..............AA.  2932439
                                                       \                \       
                                                       |                |       
                                                       A                T
146       1370182                               ..............A...........CA..A.  1370150
                                                                        \       
                                                                        |       
                                                                        G
146       1048257                               ..............A..T....T...CA.AA.  1048225
                                                                        \       
                                                                        |       
                                                                        A
146       1423150                               ............A.A...............AA  1423182
                                                                        \       
                                                                        |       
                                                                        T
146       1657626                               ..............A...........G..AA.  1657594
                                                                        \       
                                                                        |       
                                                                        G
682       293529           ...A.C.G...C.A......G.......T.T....A........TGC......  293476
                                                                               \
                                                                               |
                                                                               A
682       309454               ....T..CT...CA..G........T.T...A..T............AA  309405
                                                                        \       
                                                                        |       
                                                                        G
682       333712               ....T..CT...CA..G........T.T...A..T............AA  333663
                                                                        \       
                                                                        |       
                                                                        G
682       1201833                       .......G..ATT..TG.....A......AA.......A.  1201873
                                                                       \        
                                                                       |        
                                                                       G
682       1357046         .....T..G.-.C.T......G...TG......A-.A...............A.  1356994
                                                                       \        
                                                                       |        
                                                                       G
682       392386                    ..C....CA..A..............A....T..TG..G...A.  392430
                                                                      \         
                                                                      |         
                                                                      T
682       695228         ....A.....C..TT...CA..G...T...TG.....A............A..A.  695171
                                  \                                     \       
                                  |                                     |       
                                 TC                                     A
682       1177010                                        .....A........GA..CT...  1176987
                                                                               \
                                                                               |
                                                                               A
682       73267                                                         ......A.  73260
682       1329802                            ..G............C.A...............A.  1329767
                                                                       \        
                                                                       |        
                                                                       T
682       299061                   ...C.A.....AG..............A...............A.  299016
                                                                       \        
                                                                       |        
                                                                       A
682       658978                                           ...................A.  658999
                                                                        \       
                                                                        |       
                                                                        A
682       772397                                   ..........AA..T.T.....C....A.  772368
                                                                        \       
                                                                        |       
                                                                        A
682       469585                   ...C......CAG.......TG.....TG...............A  469540
                                                                      \         
                                                                      |         
                                                                      T
682       422264                                ............A.A...........G..AA.  422232
                                                                       \        
                                                                       |        
                                                                       A
682       471610                                     .....T...A...............A.  471583
                                                                        \       
                                                                        |       
                                                                        A
682       174496                                    ....G.....A....T....A..CA...  174468
                                                                               \
                                                                               |
                                                                               A
682       356154                                .......TG.....A.......GG......A.  356122
                                                                        \       
                                                                        |       
                                                                        G
682       1121814                                         ....A.......AG...A.AAA  1121836
                                                                        \       
                                                                        |       
                                                                        G
682       1124007                                         ....A.......AG...A.AAA  1124029
                                                                        \       
                                                                        |       
                                                                        G
682       1290461                                          ...A...........CAA.A.  1290440
                                                                       \        
                                                                       |        
                                                                       G
682       359615                             ..G...TG...GT....A.G.....AG......A.  359650
                                                                        \       
                                                                        |       
                                                                        G
682       370869                             ..G...TG...GT....A.G.....AG......A.  370904
                                                                        \       
                                                                        |       
                                                                        G
682       583374                                         .....A.......G.......A.  583397
                                                                        \       
                                                                        |       
                                                                        G
682       783260                                     ...G.....A.......T....CT...  783232
                                                                       \       \
                                                                       |       |
                                                                       T       A
682       579713                                    ....T.....A....A..T...CA..A.  579741
                                                                       \        
                                                                       |        
                                                                       G
682       445161                                     .........A..T....T...AA..A.  445134
                                                                       \        
                                                                       |        
                                                                       G
682       23244                         .......G..............A..........AC...A.  23204
                                                                        \       
                                                                        |       
                                                                        G
682       1347492                          ..A.....G-.........A...........CA..A.  1347528
                                                                        \       
                                                                        |       
                                                                        G
682       721829                         ......G...TG..TG.....AC..............A.  721868
                                                                        \       
                                                                        |       
                                                                        A
682       1343727                            ...G.....T.......A.......T...CA..A.  1343692
                                                                       \        
                                                                       |        
                                                                       G
682       174653                        .......G.A..................T.....CA..A.  174613
                                                                       \        
                                                                       |        
                                                                       T
682       593631                                  ............A.......GG..CC..A.  593661
                                                                      \         
                                                                      |         
                                                                      T
682       788444                                ..A...........A..G............A.  788412
                                                                       \        
                                                                       |        
                                                                       C
682       1256315                                    .........A...T...AG..C...A.  1256288
                                                                        \       
                                                                        |       
                                                                        G
682       678239                                  ............A.......GG..CA..A.  678209
```
