## Supplementary File S1B for "Recurrent erosion of *COA1/MITRAC15* demonstrates gene dispensability in oxidative phosphorylation": Supplementary_File_S1B.txt (part 673 of 732)

```
                                                                     \          
                                                                     |          
                                                                     G
682       681043                                  ............A.G.....GG..CA..A.  681013
                                                                     \          
                                                                     |          
                                                                     G
682       471488                                         .....A...........A...A.  471465
                                                                        \       
                                                                        |       
                                                                        G
682       473229                                   ....GG.....T...T...T...CT..A.  473258
                                                                       \        
                                                                       |        
                                                                       G
682       629602                                     .........A...............A.  629575
                                                                      \         
                                                                      |         
                                                                      A
682       973865                                ..A...........A........G......A.  973833
                                                                       \        
                                                                       |        
                                                                       G
682       215693                                ..............A...........CA..A.  215661
                                                                        \       
                                                                        |       
                                                                        G
682       165648                                ....T....T.G..A....T.......A..A.  165616
                                                                       \        
                                                                       |        
                                                                       T
682       601583                                ..............A....T..........A.  601615
                                                                        \       
                                                                        |       
                                                                        G
682       1356109                                    .........A...............A.  1356136
                                                                        \       
                                                                        |       
                                                                        A
682       815673                               ........TG.....A...........CA..A.  815640
                                                                        \       
                                                                        |       
                                                                        G
682       505637                                     .......AA.-.........GA...A.  505662
682       194948                                        ......A....A..........A.  194924
                                                                         \      
                                                                         |      
                                                                         C
682       1244075                                      ...............TG..C...A.  1244050
                                                                        \       
                                                                        |       
                                                                        G
483       430670        .....A...A-.....A......G...TGT......C.A.........GC..A.A.  430726
                                       \                                        
                                       |                                        
                                      TC
483       16866                                   ..G...G.....A...T.....A..T..A.  16837
483       1591328       .......T...TC.C.A..CT..G...TGT........A...............A.  1591272
                                                                        \       
                                                                        |       
                                                                        G
483       433661                                ....G.........A...........CTC.A.  433630
483       304002                                     ........CC...........C...A.  304028
483       181022                    ..C....CA..G.....T....A...A..T......G..T....  180978
                                                                               \
                                                                               |
                                                                               A
483       1145597                  ...T.A......G........--..A.A.........AC.A..A.  1145555
483       1147215                  ...T.A......G........--..A.A.........AC.A..A.  1147173
483       1305582                                                 ............A.  1305596
                                                                        \       
                                                                        |       
                                                                        G
483       46629                                      ...G.....A..T........C...A.  46656
                                                                        \       
                                                                        |       
                                                                        T
483       1350646                                        ..A....G.........CA..A.  1350623
                                                                        \       
                                                                        |       
                                                                        G
483       1472542       ............T.CT.....CAG....G.....T.A.............CA..A.  1472483
                                 \                                      \       
                                 |                                      |       
                               AAA                                      G
483       18696                         ...C...G.A.TG.......A.A.........T..T....  18656
                                                                               \
                                                                               |
                                                                               A
483       32050           ....A..-....TG.......G...TG.........A..T............AA  31997
                                                                        \       
                                                                        |       
                                                                        A
483       397185                        .......G.A-...........A.......A...C...A.  397225
                                                                \      \        
                                                                |      |        
                                                                A      G
483       925269                                         .....A.......TG......A.  925246
                                                                        \       
                                                                        |       
                                                                        G
483       1292494                                      .....A.A............A..A.  1292519
                                                                        \       
                                                                        |       
                                                                        A
483       1095545                               ....C..T....A.A...T....TG.......  1095577
                                                                           \    
                                                                           |    
                                                                           T
483       1115701                 ....C.A......G.CATG.........A..T........CA.AA.  1115655
                                                                        \       
                                                                        |       
                                                                        G
483       1588313                  ...C.A......G...T..........A...............A.  1588268
                                                                        \       
                                                                        |       
                                                                        G
483       607845                  ....C.A......G............A.A..........AA.A.A.  607799
                                                                       \        
                                                                       |        
                                                                       A
483       1507315                               ...................G.....C....C.  1507347
                                                                       \        
                                                                       |        
                                                                       T
483       1516436                               ...................G.....C....C.  1516468
                                                                       \        
                                                                       |        
                                                                       T
483       760852                             .....TT....T.A.T.A...............A.  760817
                                                                        \       
                                                                        |       
                                                                        A
483       455875      ........C..G....AT...CC..G..............A....T......CA..A.  455814
                                   \                                   \        
                                   |                                   |        
                                 TCT                                   T
483       1451019                               .......G-.T...A.........A..T....  1450988
                                                                               \
                                                                               |
                                                                               A
483       450398                                                        ...A..A.  450405
483       1550307                                    .........A.........GC...A..  1550334
                                                                               \
                                                                               |
                                                                               A
483       1058805                                 .....GC.....................A.  1058775
                                                                       \        
                                                                       |        
                                                                       T
483       1060715                                 .....GC.....................A.  1060685
                                                                       \        
                                                                       |        
                                                                       T
483       1063013                                 .....GC.....................A.  1062983
                                                                       \        
                                                                       |        
                                                                       T
483       1064355                                 .....GC.....................A.  1064325
                                                                       \        
                                                                       |        
                                                                       T
483       1069910                                 .....GC.....................A.  1069880
                                                                       \        
                                                                       |        
                                                                       T
483       327511                                ..A.......T...............GT..A.  327474
                                                                       \        
                                                                       |        
                                                                  AACTCA
483       428206                                     ..T.....CA.C.........CA..A.  428179
                                                                       \        
                                                                       |        
                                                                       T
483       1057250                                                       ........  1057257
483       1059080                                                       ........  1059087
483       1067678                                                       ........  1067685
483       352337                                          ....C.........G.....A.  352359
                                                                          \     
                                                                          |     
                                                                          G
483       355280                                          ....C.........G.....A.  355302
                                                                          \     
                                                                          |     
                                                                          G
483       366287                                          ....C.........G.....A.  366309
                                                                          \     
                                                                          |     
                                                                          G
483       1556802                        ..A...G.................T.A.TG...CA....  1556841
                                                                \               
                                                                |               
                                                                T
483       1307008                                 ............A.....G.GG..G..AA.  1307038
                                                                      \         
                                                                      |         
                                                                      T
483       2201                                .....TG.........A.......G...CA..A.  2235
                                                                        \       
                                                                        |       
                                                                        G
483       1318417                            ..G.......T.T....A.......TGA.....A.  1318452
                                                                          \     
                                                                          |     
                                                                          C
483       1153089                                                       ......A.  1153096
483       420825                                ........T.................C...A.  420793
                                                                       \        
                                                                       |        
                                                                       A
483       366679                                ..............A...........G...A.  366711
                                                                       \        
                                                                       |        
                                                                       A
483       891659                             ..G...TG....A....A...........CA..A.  891694
                                                                        \       
                                                                        |       
                                                                        A
483       1035062                       ...C...C...TG.........A.......T.T..A..A.  1035022
                                                                       \        
                                                                       |        
                                                                       G
483       191513                         .......-....T........T.........G..TT.A.  191474
                                                                             \  
                                                                             |  
                                                                            AA
483       233019                         .......-....T........T.........G..TT.A.  232980
                                                                             \  
                                                                             |  
                                                                            AA
483       10117                                          .....A.........A..T....  10140
                                                                               \
                                                                               |
                                                                               A
483       740181                       ....C...G..A.G..GG.....AG..T.......CT..AA  740222
                                                                       \        
                                                                       |        
                                                                       G
483       1092899                         .....A.......TGT....A......AT.......A.  1092937
                                                                        \       
                                                                        |       
                                                                        G
483       1102003                         .....A.......TGT....A......AT.......A.  1102041
                                                                        \       
                                                                        |       
                                                                        G
483       414400                       ........G..............A......A..T.....A.  414441
                                                                       \        
                                                                       |        
                                                                       A
483       1435602                       .......G.......TG.TG..A...........CA..A.  1435642
                                                                        \       
                                                                        |       
                                                                        G
483       9777                                  ...T.....TG...A......A.....A..A.  9809
                                                                       \        
                                                                       |        
                                                                       T
483       861792                                ......C.......A.......G...CCA.A.  861824
                                                                       \        
                                                                       |        
                                                                       G
483       1513060                                    .........A..G....TG...T..A.  1513087
                                                                        \       
                                                                        |       
                                                                        G
483       384357                                ....T.........C....T..........A.  384389
                                                                       \        
                                                                       |        
                                                                       T
483       1240858                       .......A..A...........A........G.C....A.  1240818
                                                                       \        
                                                                       |        
                                                                       T
483       961132                                .............GA......TG.......AA  961164
                                                                    \           
                                                                    |           
                                                                    A
483       966162                                .............GA......TG.......AA  966194
                                                                    \           
                                                                    |           
                                                                    A
483       98386                                 .......TC...A.A.C.....T.......A.  98354
                                                                       \        
                                                                       |        
                                                                       T
483       1316959                        .....AG...TG.T.................T...A.A.  1316920
                                                                        \       
                                                                        |       
                                                                        G
483       519219                                ..............AT......T.G.....A.  519187
                                                                         \      
                                                                         |      
                                                                         A
483       520948                                ..............AT......T.G.....A.  520916
                                                                         \      
                                                                         |      
                                                                         A
483       1007955                                                      ...G.A.A.  1007963
483       1050653                                          ...A...............AT  1050674
                                                                       \        
                                                                       |        
                                                                       T
483       886125                                     .........A........G..CA..A.  886098
                                                                        \       
                                                                        |       
                                                                        G
483       924249                                         .....A...........CA..A.  924272
                                                                        \       
                                                                        |       
                                                                        G
483       1034427                            ..G.......TG.....A.....CA....C..AAA  1034462
                                                                        \       
                                                                        |       
                                                                        G
483       360254                                         ....G.....-....T.CA..A.  360275
483       369391                                         ....G.....-....T.CA..A.  369412
483       883261                                                ..............A.  883277
                                                                       \        
                                                                       |        
                                                                       T
483       257566                                ..............AC..........CA..A.  257534
                                                                        \       
                                                                        |       
                                                                        G
483       1066147                                ......TG.............GG..CA..A.  1066116
                                                                     \          
                                                                     |          
                                                                     G
483       1071710                                ......TG.............GG..CA..A.  1071679
                                                                     \          
                                                                     |          
                                                                     G
483       1013102                               ..............A...T...G..C....A.  1013070
                                                                      \         
                                                                      |         
                                                                      T
483       20135                     ..C....CA..G.......G-.....A........G..C...A.  20092
                                                                        \       
                                                                        |       
                                                                        G
483       561556                             ..G..............A...........A...A.  561521
                                                                       \        
                                                                       |        
                                                                       A
483       413666                             ..G.......T......AC......GG..CCA.A.  413631
                                                                        \       
                                                                        |       
                                                                        G
483       1014307                               ..............A.......A...CAA.A.  1014339
                                                                      \         
                                                                      |         
                                                                      A
483       1442450                            ..G........C...A.A..T............A.  1442485
                                                                        \       
                                                                        |       
                                                                        G
483       382198                             ..G..............A.........T.....A.  382233
                                                                        \       
                                                                        |       
                                                                        G
483       395267                                .......GG.....A.C.........A...A.  395299
                                                                       \        
                                                                       |        
                                                                       G
483       1366596                                     ........A.......T...CT..A.  1366570
                                                                       \        
                                                                       |        
                                                                       G
483       553768                                        ....A.A...............A.  553792
                                                                        \       
                                                                        |       
                                                                        G
483       349581                                ....G.........C...........C...A.  349613
                                                                        \       
                                                                        |       
                                                                        G
483       822391                                     .........A........G..A...A.  822418
                                                                        \       
                                                                        |       
                                                                        G
483       858238                                             ..C..............A.  858257
                                                                        \       
                                                                        |       
                                                                        G
483       358227                                .............A............G...A.  358195
                                                                       \        
                                                                       |        
                                                                       A
483       366613                                .............A............G...A.  366581
                                                                       \        
                                                                       |        
                                                                       A
483       415010                                         .....A...............A.  415033
                                                                        \       
                                                                        |       
                                                                        A
483       21590                                                ...............A.  21573
                                                                        \       
                                                                        |       
                                                                        G
483       381000                                     .........C...T...TG......A.  381027
                                                                        \       
                                                                        |       
                                                                        G
483       902228                                     .........A...........C...A.  902201
                                                                        \       
                                                                        |       
                                                                        G
483       374691                                     ...G.................CAA.A.  374718
                                                                        \       
                                                                        |       
                                                                        G
483       1052604                                   ....T.....A...........CT..A.  1052632
                                                                        \       
                                                                        |       
                                                                        G
483       1014719                               ..............A...........CA..A.  1014751
                                                                        \       
                                                                        |       
                                                                        T
483       1108004                              ........TG.....A........G..CA..A.  1107971
                                                                        \       
                                                                        |       
                                                                        G
483       1002564                               ..............A.C......G..G...A.  1002596
                                                                       \        
                                                                       |        
                                                                       G
483       423449                                  .....TG.....A..T..............  423480
                                                                       \       \
                                                                       |       |
                                                                       T       A
695       264661          ....A...GG..C.A..CA..G....G....T..A...CT......AC.CA.A.  264714
695       209224                             ..G.......TC.T...A..T......AC.T...C  209190
695       239880                                ....C..TG.....C.........AC.C..A.  239849
695       459998         ..T..A...T...C.A....CAG.......TG.....A...T.........A.A.  459943
                                                                       \        
                                                                       |        
                                                                       T
695       970966         ....T...GTC..C....C...G..............A.......GGT...A.A.  971021
                                                                      \         
                                                                      |         
                                                                      T
695       1187744                   ...T.......G....C..TG.....A........TA..CA...  1187788
                                                                               \
                                                                               |
                                                                               A
695       337622                 .......CA..T.AG....C..TGA....T.A.............A.  337669
                                                                        \       
                                                                        |       
                                                                        A
695       1063329                                        ...A.A.......T.A.....A.  1063352
                                                                       \        
                                                                       |        
                                                                       G
695       241896         ........---..C.A..C.C.G...TG.C..T....A.......T...CA..A.  241948
                                                                       \        
                                                                       |        
                                                                       G
695       391                           .......G.......TG.....A..G.....TTG......  350
                                                                          \     
                                                                          |     
                                                                         GG
695       861885                                .....-........A...T.....A..T....  861917
                                                         \                     \
                                                         |                     |
                                                         G                     A
695       778268                                ..............A.C.....G.......A.  778300
                                                                      \         
                                                                      |         
                                                                      T
695       601896                 ..........C.C.G...TG..TG...A.A..............A..  601944
                                        \                               \       
                                        |                               |       
                                        A                               G
695       340650                         ..C...G....T...GT....A...........A...A.  340689
                                                                        \       
                                                                        |       
                                                                        G
695       744092                ..T.....C......G..A...........A.........T..A..A.  744043
                                         \                              \       
                                         |                              |       
                                         A                              G
695       353427                                   ...........A.......GG...A..A.  353398
                                                                      \         
                                                                      |         
                                                                      T
695       1106686                        ......A...TG..T......A.......TG......A.  1106647
                                                                        \       
                                                                        |       
                                                                        G
695       726726                        ....T..G........G.....A......A...C....A.  726686
                                                                       \        
                                                                       |        
                                                                       T
695       525830                             ..G.....T......A.A...............A.  525795
                                                                       \        
                                                                       |        
                                                                       T
695       289779                                ....C...T.....A........---....A.  289751
695       158443                         ...A..G.......TG.....................A.  158404
                                                                       \        
                                                                       |        
                                                                       A
695       1115487                       ....AA.G..............A.......G...C...A.  1115527
                                                                      \         
                                                                      |         
                                                                      T
695       1353315                         .....A.......TG.....A.......TG......T.  1353277
                                                                        \       
                                                                        |       
                                                                        G
695       204514                         ...A..G.........T....A....T..T..CCT..A.  204475
                                                                       \        
                                                                       |        
                                                                       G
695       1318762                        ......G...T...TG.....A......A........A.  1318723
                                                                       \        
                                                                       |        
                                                                       G
695       154142                             ..A.....T........A...........G...A.  154177
                                                                       \        
                                                                       |        
                                                                       T
695       3465                                  ......................G...CA....  3433
                                                                      \         
                                                                      |         
                                                                      T
695       872463                                    ........A.A...............A.  872492
                                                           \           \        
                                                           |           |        
                                                           C           T
695       1169324                               ....G....TT...A.......TG..A...A.  1169292
                                                                        \       
                                                                        |       
                                                                        G
695       1338722                            ..G...TG.........A..............TT.  1338687
                                                                        \       
                                                                        |       
                                                                        G
695       1081351         ....A..C....CT...CA...-.............A.......GC......A.  1081298
                                                                      \         
                                                                      |         
                                                                      T
695       1082537         ....A..C....CT...CA...-.............A.......GC......A.  1082484
                                                                      \         
                                                                      |         
                                                                      T
695       889718                             ..G..............A.......GG...A.AA.  889753
                                                                      \         
                                                                      |         
                                                                      T
695       575040                              .........T......A.......A...CA..A.  575006
                                                                        \       
                                                                        |       
                                                                        G
695       434322                                               ........TA..C....  434305
                                                                            \   
                                                                            |   
                                                                            A
610       787085                          .....G............C.A....A.CT.T.....C.  787048
610       1394085                               .......TG.....A.........AC.T...A  1394054
610       304900               ....T..CT.....CAA.......TG...A.A.........G..T...A  304852
610       190921                                ....T..TG...A.A............T..A.  190952
610       199079                                ....T..TG...A.A............T..A.  199110
610       347920                   ...C...A....G....G..TG.....A.......T.G..TA...  347965
                                                                               \
                                                                               |
                                                                               A
610       475301                             ..G...TG.........A........G..CA..A.  475266
                                                                        \       
                                                                        |       
                                                                        G
610       238403                                                        ......A.  238396
610       1006164                       .....GAG.........T....A.......TG.C.C....  1006124
                                                                               \
                                                                               |
                                                                               A
610       226589                         ....CA........TG.....A..T.......ACA..A.  226628
                                                                       \        
                                                                       |        
                                                                       T
610       387211                        ...C.C.A....G..TG.....A.........GC.C..A.  387169
                                                                            \   
                                                                            |   
                                                                          CCT
610       213621                         ......G..............A...A.....-GA...A.  213658
610       1444944                                        .....................A.  1444921
                                                                       \        
                                                                       |        
                                                                       T
610       498792                          ...G.G..............A..T.....GT.....A.  498830
                                                                      \         
                                                                      |         
                                                                      C
610       210513        ..G..........T.......CAG..............A....T..G....TA.A.  210573
                                       \                              \         
                                       |                              |         
                                    AAGC                              A
610       496372                                  ..T............T........C...A.  496402
                                                                        \       
                                                                        |       
                                                                        G
610       329010                             ..A.......GG.....A..............AA.  328975
                                                                        \       
                                                                        |       
                                                                        A
610       214880                                ...T........A.A........--.G.A.AA  214909
610       189744                           ....G...T..........A..T.T..........A.  189707
                                                                        \       
                                                                        |       
                                                                        A
610       198102                           ....G...T..........A..T.T..........A.  198065
                                                                        \       
                                                                        |       
                                                                        A
610       125893                        .......G....G...G...A.A...............A.  125933
                                                                        \       
                                                                        |       
                                                                        G
610       134624                        .......G....G...G...A.A...............A.  134664
                                                                        \       
                                                                        |       
                                                                        G
610       594601                                         ....CA....T......A...A.  594578
                                                                        \       
                                                                        |       
                                                                        T
610       244151                         ....A.G.......T.....GA.......G..CCA..A.  244190
                                                                        \       
                                                                        |       
                                                                        G
610       478063                                     .........A........TA..CA...  478090
                                                                               \
                                                                               |
                                                                               A
610       292573                                ........T.....A.......T......AA.  292541
                                                                       \        
                                                                       |        
                                                                       G
610       398616                                     ..T......A.......TG...A..A.  398589
                                                                        \       
                                                                        |       
                                                                        G
610       263544                                ....T..TG.....C.....G.....C..AA.  263576
                                                                        \       
                                                                        |       
                                                                        G
610       26716                         ....A..G..............A..........CCA..A.  26756
                                                                       \        
                                                                       |        
                                                                       A
610       1327559                            ..G...........A..A...T...........AA  1327594
                                                                       \        
                                                                       |        
                                                                       A
610       342635                             .................A.A.....A...CA..A.  342600
                                                                        \       
                                                                        |       
                                                                        G
610       347333                             .................A.A.....A...CA..A.  347298
                                                                        \       
                                                                        |       
                                                                        G
610       302107                                ...T...TG.....A...............A.  302139
                                                                        \       
                                                                        |       
                                                                        G
610       188764                                     ....T....A.C.........CA..A.  188791
                                                                        \       
                                                                        |       
                                                                        G
610       197213                                     ....T....A.C.........CA..A.  197240
                                                                        \       
                                                                        |       
                                                                        G
610       219802                                ..............A.......TG......A.  219770
                                                                        \       
                                                                        |       
                                                                        G
610       175396                             ..G..............A..T............A.  175361
                                                                       \        
                                                                       |        
                                                                       A
610       142956                                   ....T......A...TG..........A.  142985
                                                                       \        
                                                                       |        
                                                                       T
610       307138                                       .......A...............A.  307113
                                                                       \        
                                                                       |        
                                                                       T
610       323218                                    ..........A...........CA..A.  323190
                                                                        \       
                                                                        |       
                                                                        A
610       507459                             ..G...GG.......A.A...T..A........A.  507424
                                                                       \        
                                                                       |        
                                                                       T
610       299608                                .......TG.....A...........CT..A.  299576
                                                                        \       
                                                                        |       
                                                                        G
2594      77088     T..AG..G..A..AT...C.A.A....G...TG.........A.....T.TG..CA..A.  77028
                                                                        \       
                                                                        |       
                                                                        G
2594      77770                                 .......TG.....A........G......A.  77738
                                                                        \       
                                                                        |       
                                                                        G
2594      50459                          ......G............T.A.C......G..G...A.  50498
                                                                       \        
                                                                       |        
                                                                       T
2594      38134                              ..G....G.........A..T....TG..CT..A.  38099
                                                                        \       
                                                                        |       
                                                                        G
2594      53789                                 ....G..T......A.......G..C....A.  53757
                                                                       \        
                                                                       |        
                                                                       G
2594      66902                                      ...G..............G...T..A.  66875
                                                                        \       
                                                                        |       
                                                                        G
652       1017665                       .......GG..TG.........A....T..A.G....TA.  1017704
652       652812                                     ...G.....A.C.......GCCC..A.  652838
652       544871                                     ...G.T.A.........T...CA..A.  544844
                                                                       \        
                                                                       |        
                                                                       G
652       1306635                  ...C......CAG...TG..TG.....A.........GC......  1306680
                                                                               \
                                                                               |
                                                                               A
652       66147                                    ...........C.......AGG..CA.A.  66119
652       359610                       ......C.G..........T...A.........T..C.A..  359651
                                                                               \
                                                                               |
                                                                               A
652       1278710                                .......G.....C.......TG......A.  1278678
                                                                    \   \       
                                                                    |   |       
                                                                    C   G
652       523151                 ..C....T...TG.G........G.....A...T......CC...A.  523198
                                                                        \       
                                                                        |       
                                                                        G
652       410019                               ....TG.........A......A..A..T....  409986
                                                                               \
                                                                               |
                                                                               A
652       530247                  .....T.....CAA.......TG.....A.....T.....CA..AA  530293
                                                                        \       
                                                                        |       
                                                                        G
652       537090                  .....T.....CAG.......TG.....A.....T.....CA..A.  537136
                                                                        \       
                                                                        |       
                                                                        G
652       422205                                                               .  422205
652       13550                              ..G...AG..................G..C...A.  13585
                                                                       \        
                                                                       |        
                                                                       T
652       15786                              ..G...AG..................G..C...A.  15821
                                                                       \        
                                                                       |        
                                                                       T
652       1203341                  ...C.A..C...G..............A...........CT..A.  1203386
                                                                        \       
                                                                        |       
                                                                        G
652       1424566       .....A..C.--..C.A.....AG........G.....A.......TG..CT..A.  1424512
                                                                        \       
                                                                        |       
                                                                        G
652       100568                                                 .............A.  100553
                                                                        \       
                                                                        |       
                                                                        A
652       450899                                .......TG.....A.......A.A.....A.  450931
                                                                       \        
                                                                       |        
                                                                       G
652       1066880                                        .....C..........CCA..A.  1066857
                                                                       \        
                                                                       |        
                                                                       C
652       1227635                                ......GG.............G...A...T.  1227604
                                                                      \         
                                                                      |         
                                                                      A
652       1386903                       .......G....GA.TG.....A........C..A...A.  1386943
                                                                        \       
                                                                        |       
                                                                        G
652       52602                                          .....A......A....C...A.  52579
                                                                        \       
                                                                        |       
                                                                        G
652       942004                                 ...G...G....CA.C...........A.A.  942035
                                                                        \       
                                                                        |       
                                                                        G
652       1097278                           ...G...GG........CA...........G...A.  1097242
                                                                       \        
                                                                       |        
                                                                       T
652       259960                                                   ...........A.  259973
                                                                        \       
                                                                        |       
                                                                        G
652       297637                                    ....C.....A.C....A..GC.....A  297664
652       718641                                     .....T...A..T.......GCA..AA  718614
                                                                       \        
                                                                       |        
                                                                       T
652       676563                             ..G...TG...G.....A.......T...CA..A.  676598
                                                                        \       
                                                                        |       
                                                                        A
652       712815                             ..G..............A....A......G...A.  712780
                                                                       \        
                                                                       |        
                                                                       A
652       593668                        ...C...G...G.......................CA.A.  593624
                                                                        \ \     
                                                                        | |     
                                                                        G CAGA
652       622672                        ...A...G...TG..TG...A.A..........CCA..A.  622712
                                                                        \       
                                                                        |       
                                                                        G
652       350990                                ......T..T....A....A...T...A..A.  350958
                                                                        \       
                                                                        |       
                                                                        G
652       549886                                     .........A.......T...CA..A.  549859
                                                                       \        
                                                                       |        
                                                                       G
652       1185061                                                 ..T.........A.  1185074
652       1325423                       .....CTG...AG...G.................CA..A.  1325383
                                                                        \       
                                                                        |       
                                                                        G
652       1207066                               .......TG.....A.......TG..CA..A.  1207098
                                                                        \       
                                                                        |       
                                                                        G
652       1332556                               ....G.........A.........GC......  1332588
                                                                               \
                                                                               |
                                                                               A
652       399843                                   ...........A..T.......C...AA.  399872
                                                                       \        
                                                                       |        
                                                                       T
652       594607                        ...A...G.......TG...A.A...........A...A.  594647
                                                                       \        
                                                                       |        
                                                                       C
652       414976                                       ..A..C.A...........CA..A.  415001
                                                                        \       
                                                                        |       
                                                                        A
652       1218613                      ....C.C.G..............A.......GG..C...A.  1218654
                                                                      \         
                                                                      |         
                                                                      T
652       520513                        ......AG...TG...........C.........A.A.A.  520553
                                                                       \        
                                                                       |        
                                                                       T
652       1137411                       ...C...G...AG.................GG..C...A.  1137451
                                                                      \         
                                                                      |         
                                                                      A
652       1139994                       ...C...G...AG.................GG..C...A.  1140034
                                                                      \         
                                                                      |         
                                                                      A
652       235547                                  ....T......A.G....T.....G...A.  235577
                                                                       \        
                                                                       |        
                                                                       T
652       497678                                           ...C....T.......T..A.  497699
                                                                        \       
                                                                        |       
                                                                        A
652       1333225                                    .........A......A....AC..A.  1333252
                                                                       \        
                                                                       |        
                                                                       G
652       454201                                 ........TT...................A.  454170
                                                                        \       
                                                                        |       
                                                                        A
652       136067                                   ......T....A.......G.......A.  136038
                                                                       \        
                                                                       |        
                                                                       G
652       140917                                ..............C.......G...CA..A.  140885
                                                                      \         
                                                                      |         
                                                                      A
652       481559                             ..G......CTG.....A......A........A.  481594
                                                                       \        
                                                                       |        
                                                                       T
652       772276                                ....T...G.....A......A...G....A.  772244
                                                                       \        
                                                                       |        
                                                                       T
652       749705                                       .......A.........T.....A.  749680
                                                                       \        
                                                                       |        
                                                                       T
652       750801                                       .......A.........T.....A.  750776
                                                                       \        
                                                                       |        
                                                                       T
652       21045                                   ..G........CA...A.......C.T.A.  21075
                                                                        \       
                                                                        |       
                                                                        G
652       1309983                                ...G.........A.C.....TG..C...A.  1310014
                                                                        \       
                                                                        |       
                                                                        G
652       817559                                ..........................CT..A.  817527
                                                                       \        
                                                                       |        
                                                                       A
124       3695675                         .....G.A.TG....T....A.......AGGC.C..A.  3695712
124       1030275        .....AT..TT..C....CA..C..............A........G.....AA.  1030330
                                                                       \        
                                                                       |        
                                                                       T
124       2346679                               ...T...T..............T...CA..A.  2346711
                                                                        \       
                                                                        |       
                                                                        G
124       2279293                                              ....A..........A.  2279310
                                                                        \       
                                                                        |       
                                                                        G
124       2759589                                        .....A..T.....TA..CA...  2759566
                                                                               \
                                                                               |
                                                                               A
124       2917406                       .......G..TTG..G....A.A.....T--......AA.  2917369
124       359440         .........T.T.C.A......G..T-....T.....A.......TGA..CA...  359384
                                 \                                             \
                                 |                                             |
                                GT                                             A
124       373522         .........T.T.C.A......G..T-....T.....A.......TGA..CA...  373466
                                 \                                             \
                                 |                                             |
                                GT                                             A
124       2348809                       .......G........G.....A..T...ATG..CA.CA.  2348849
                                                                        \       
                                                                        |       
                                                                        G
124       2356898                       .......G........G.....A..T...ATG..CA.CA.  2356938
                                                                        \       
                                                                        |       
                                                                        G
124       3147253                       ...C...G..............A...............A.  3147213
                                                                        \       
                                                                        |       
                                                                        G
124       2186667        .........A.TA.....CA..G..ATG..TG...A.A......A....CC.AA.  2186611
                                        \                               \       
                                        |                               |       
                                        T                               A
124       3686746                                    ..T......A.......A...CA..A.  3686773
                                                                       \        
                                                                       |        
                                                                       T
124       3689079                                    ..T......A.......A...CA..A.  3689106
                                                                       \        
                                                                       |        
                                                                       T
124       2437731                       .....G.G..............A...........CCA.A.  2437771
                                                                       \        
                                                                       |        
                                                                       A
124       3184286                            ..G...TG..T......A...........GA....  3184321
                                                                       \        
                                                                       |        
                                                                       G
124       3190742                            ..G...TG..T......A...........GA....  3190777
                                                                       \        
                                                                       |        
                                                                       G
124       2417483                       .......G...TG..TG...A.A...T...A....AAAA.  2417523
                                                                       \        
                                                                       |        
                                                                       G
124       2425797                       .......G...TG..TG...A.A...T...A....AAAA.  2425837
                                                                       \        
                                                                       |        
                                                                       G
124       2429370                       .......G...TG..TG...A.A...T...A....AAAA.  2429410
                                                                       \        
                                                                       |        
                                                                       G
124       2684244        ....T.C...C....C....C.G..............A.......GG..CA..A.  2684300
                                         \                            \         
                                         |                            |         
                                         A                            T
124       2318348                        ......G.A............A.A.....G...CA..A.  2318309
                                                                      \         
                                                                      |         
                                                                      A
124       3123193                        ......G..............A.......A...CA.AA.  3123154
                                                                      \         
                                                                      |         
                                                                      T
124       2239266                               ..............A..........ACA..A.  2239298
                                                                       \        
                                                                       |        
                                                                       A
124       322938                             ..G.........T....A...T.........T.A.  322973
                                                                       \        
                                                                       |        
                                                                       T
124       328377                             ..G.........T....A...T.........T.A.  328412
                                                                       \        
                                                                       |        
                                                                       T
124       1078264                               ....G.........A...............A.  1078232
                                                                        \       
                                                                        |       
                                                                        G
124       1118405                               ....G.........A...............A.  1118373
                                                                        \       
                                                                        |       
                                                                        G
124       48722                                          .....................A.  48699
                                                                       \        
                                                                       |        
                                                                       A
124       648788                                     .......A.A..T........C...A.  648815
                                                                        \       
                                                                        |       
                                                                        G
124       2114692                                 ...T...G....A.................  2114662
                                                                        \       
                                                                        |       
                                                                        G
9         4645358                      ..A.....G...GG.........A.......AGG.....A.  4645318
9         3658390                               ....T....T...CA..G............A.  3658421
9         6803228                                        .....A...............A.  6803251
                                                                       \        
                                                                       |        
                                                                       G
9         2198024                               ............A.A..........C.C..A.  2198055
9         2198867                               ............A.A..........C.C..A.  2198898
9         4820469       .....AG..A....T.A..CA..G...TC.C..T....AGA.............AA  4820413
                                                                       \        
                                                                       |        
                                                                       T
9         1952658          ...G.G..C..C.A....C.G..............A...............A.  1952711
                                                                        \       
                                                                        |       
                                                                        G
9         1954595          ...G.G..C..C.A....C.G..............A...............A.  1954648
                                                                        \       
                                                                        |       
                                                                        G
9         1950117          ...G.G..C..C.A....C.G..............A...............A.  1950170
                                                                        \       
                                                                        |       
                                                                        G
9         7189299                       ..A....G.......T......AG...T.........A..  7189338
9         6194786                                       ......A...........CA.AA.  6194810
                                                                        \       
                                                                        |       
                                                                        G
9         2013113                          ....A...T...TG.T...A..T.AG.....CA..A.  2013150
                                                                       \        
                                                                       |        
                                                                       C
9         6694123               ..............T....T....G.....T.......AG......A.  6694071
                                        \    \                          \       
                                        |    |                          |       
                                        T  CTT                          G
9         2724370                        .....AG....T..TG.....A.......GG......A.  2724409
                                                                        \       
                                                                        |       
                                                                        G
9         2573007                               .....A.T.....A........T.......A.  2572975
                                                                       \        
                                                                       |        
                                                                       G
9         1887479                                                            ...  1887477
9         5729967                                ......T......A........T......A.  5729998
                                                                        \       
                                                                        |       
                                                                        G
9         711128                          ..A......TG.........AG.T......A..T.A..  711166
                                                                               \
                                                                               |
                                                                               A
9         5735057                               ..............A......TG.......A.  5735089
                                                                     \          
                                                                     |          
                                                                     T
9         5757389                               ..............A......TG.......A.  5757421
                                                                     \          
                                                                     |          
                                                                     T
9         2059907                 ....C.T.C....G............A.C...T...GG......A.  2059953
                                                                      \         
                                                                      |         
                                                                      T
9         6119446                  ...C.A......A......C.CA....A..T...A........A.  6119401
                                                                       \        
                                                                       |        
                                                                       T
9         7098238                       .......GG.C....T....A.A....T..T...CA..A.  7098198
                                                                       \        
                                                                       |        
                                                                       G
9         4353695                            ..G.......TG.....A.......TG..CT..A.  4353730
                                                                        \       
                                                                        |       
                                                                        G
9         7041083                                 ...........CA.......G.T.....A.  7041113
                                                                      \         
                                                                      |         
                                                                      T
9         1995941                       ...........T...T....C.A...............AA  1995898
                                               \                        \       
                                               |                        |       
                                             GTA                        A
9         2647664                                ....T......A.A...G.......CA..A.  2647695
                                                                        \       
                                                                        |       
                                                                        A
9         2038984                       ...A...A.A.....TG...A.A.........A....TA.  2038940
                                                                           \    
                                                                           |    
                                                                       TAAGA
9         2441803                        ....CA.G...T.........A..T........CA..A.  2441764
                                                                        \       
                                                                        |       
                                                                        A
9         6492080                            ..G........G.....A.........G..T...A  6492046
9         1285566                        ......G...TG..TG.....A...........CA.AA.  1285527
                                                                        \       
                                                                        |       
                                                                        G
9         2401595                                   .....T..A.A.......TGA..C....  2401623
                                                                               \
                                                                               |
                                                                               A
9         2403461                                   .....T..A.A.......TGA..C....  2403489
                                                                               \
                                                                               |
                                                                               A
9         5764715                        ..........A..G...A...............CA..A.  5764754
                                                                        \       
                                                                        |       
                                                                        G
9         2168467                   ....A..CA..G....T..G......AG...............A  2168423
                                                                       \        
                                                                       |        
                                                                       T
9         2173324                   ....A..CA..G....T..G......AG...............A  2173280
                                                                       \        
                                                                       |        
                                                                       T
9         4186289                       ....A..G.......TGA....A....T......A...AA  4186249
                                                                        \       
                                                                        |       
                                                                        A
9         5510157                       .....C.G............A.............CT..A.  5510197
                                                                        \       
                                                                        |       
                                                                        G
9         2772190                              ....T...TG.............T.......A.  2772156
                                                                \      \        
                                                                |      |        
                                                                G      T
9         2091778                            ..G...T.........CA..T.......G....A.  2091743
                                                                        \       
                                                                        |       
                                                                        A
9         3039226                        ..............TG.....A...........GCA.A.  3039266
                                                \                      \        
                                                |                      |        
                                                G                      C
9         7195601                        ..G...G..............A........CT.....A.  7195562
                                                                           \    
                                                                           |    
                                                                           C
9         2691065                            ..G...TG...C...A.A.......G.......A.  2691030
                                                                       \        
                                                                       |        
                                                                       G
9         2605336                               ...T....T.....A...T.......A...A.  2605368
                                                                        \       
                                                                        |       
                                                                        G
9         1593730                               .......GG...A.A.......TGG.....A.  1593762
                                                                         \      
                                                                         |      
                                                                         G
9         2078587                                 ......G.....A...........CA..A.  2078617
                                                                        \       
                                                                        |       
                                                                        G
9         6117535                            ..G..............A.......GG.....AA.  6117570
                                                                     \          
                                                                     |          
                                                                     G
9         2042860                                                        ..A..A.  2042866
9         3009457                      ......CCA...TG..TG.....A...........CA..AA  3009498
                                                                        \       
                                                                        |       
                                                                        G
9         6807745                       ...........TG..T.T....T.......G...CT.AA.  6807785
                                                                      \         
                                                                      |         
                                                                      T
9         6253262                               ....C.........A...............A.  6253294
                                                                        \       
                                                                        |       
                                                                        A
9         6262894                               ....C.........A...............A.  6262926
                                                                        \       
                                                                        |       
                                                                        A
9         1685205                       .......G..............A.......A...C...A.  1685165
                                                                        \       
                                                                        |       
                                                                        G
9         6906250                       ............T.....T...A...........CA..A.  6906210
                                                                        \       
                                                                        |       
                                                                        G
9         2006678                                    ...G.....A.......TG.....AAA  2006651
                                                                        \       
                                                                        |       
                                                                        G
9         223052                                         ...A.A.......TG......AC  223075
                                                                        \       
                                                                        |       
                                                                        G
9         2768792                               ...T...TG.....A.......TG..CC..A.  2768824
                                                                        \       
                                                                        |       
                                                                        G
9         6069919                          ....G.........TG...AG...T...G.CCT..A.  6069882
                                                                        \       
                                                                        |       
                                                                        G
9         3086970                               ....G................A....C...A.  3086938
                                                                       \        
                                                                       |        
                                                                       T
9         3091675                               ....G................A....C...A.  3091643
                                                                       \        
                                                                       |        
                                                                       T
9         6061855                          ....G.........TG...AG...T...G.CCT..A.  6061818
                                                                        \       
                                                                        |       
                                                                        G
9         1839036                                               ..............A.  1839052
                                                                        \       
                                                                        |       
                                                                        G
9         1976926                               ...T...T.T....A.........G..TA...  1976958
                                                                               \
                                                                               |
                                                                               A
9         1983037                               ...T...T.T....A.........G..TA...  1983069
                                                                               \
                                                                               |
                                                                               A
9         2362889                               ...T...T....A.A...........CTC.A.  2362857
                                                                       \        
                                                                       |        
                                                                       T
9         3986757                               .......TG...A.A..T............A.  3986725
                                                                        \       
                                                                        |       
                                                                        A
9         1658226                        ......G..............A.......GG..CA..A.  1658265
                                                                      \         
                                                                      |         
                                                                      A
9         5335613                         .....G........G.T...A........G......A.  5335651
                                                                        \       
                                                                        |       
                                                                        G
9         1799995                        ...A..G..............A...........CA..A.  1800034
                                                                       \        
                                                                       |        
                                                                       A
9         1808221                        ...A..G..............A...........CA..A.  1808260
                                                                       \        
                                                                       |        
                                                                       A
9         7065137                               ....G..TG...A.A...............A.  7065169
                                                                        \       
                                                                        |       
                                                                        G
9         3970385                        ......GA....GT.......A......C....CA.AA.  3970346
                                                                       \        
                                                                       |        
                                                                       T
9         1259160                                ......T......A.........G..T....  1259129
                                                                               \
                                                                               |
                                                                               A
9         7182644                               ............A.A......A....CA..A.  7182612
                                                                       \        
                                                                       |        
                                                                       T
9         2353356                   ....T.................T...A.......G.......A.  2353311
                                            \                         \         
                                            |                         |         
                                            C                         T
9         1642726                        ...A.................A.......GG..CA..A.  1642687
                                                                      \         
                                                                      |         
                                                                      A
9         2537409                               .......T......A...........CA..AA  2537441
                                                                        \       
                                                                        |       
                                                                        G
9         2578248                                        .....A...T......CCAA.A.  2578271
                                                                        \       
                                                                        |       
                                                                        A
9         3400885                                       ....C.A.............A...  3400909
                                                                       \        
                                                                       |        
                                                                       T
9         7188263                                        .....A.........GC..A...  7188286
                                                                               \
                                                                               |
                                                                               A
9         7165471                                        .....A.......TG......AC  7165448
                                                                        \       
                                                                        |       
                                                                        G
9         2040226                               ..............T.......TG..CA..A.  2040194
                                                                      \         
                                                                      |         
                                                                      A
9         5306970                               ..............A.......GG.GA...A.  5307002
                                                                      \         
                                                                      |         
                                                                      T
9         6641077                               ............A.A.......G.......A.  6641045
                                                                    \           
                                                                    |           
                                                                    A
9         2343566                               ............A.A......TG...CA..AA  2343598
                                                                    \           
                                                                    |           
                                                                    T
9         3075760                       ...A...G....................G.GG..CA..A.  3075718
                                                          \           \         
                                                          |           |         
                                                         AC           T
9         3078333                       ...A...G....................G.GG..CA..A.  3078291
                                                          \           \         
                                                          |           |         
                                                         AC           T
9         3082030                       ...A...G....................G.GG..CA..A.  3081988
                                                          \           \         
                                                          |           |         
                                                         AC           T
9         6097854                            ..G...T........A.A........C....AAA.  6097819
                                                                        \       
                                                                        |       
                                                                        G
9         5582561                               ......T.G.....A..T...........TA.  5582593
                                                                        \       
                                                                        |       
                                                                        G
9         2798756                            ..G..............A...........AA.AA.  2798721
                                                                       \        
                                                                       |        
                                                                       T
9         6643063                                    .......C.A...............AA  6643090
                                                                       \        
                                                                       |        
                                                                       T
9         5939832                                      ..T..A.A.......T.......A.  5939857
                                                                       \        
                                                                       |        
                                                                       G
9         7221288                               .............AA.........G..A..T.  7221256
                                                                           \    
                                                                           |    
                                                                           C
9         2654198                            ..A..............A.........T.....AT  2654233
                                                                       \        
                                                                       |        
                                                                       A
9         557818                                         .....A.............AAA.  557841
                                                                       \        
                                                                       |        
                                                                       C
9         2703213                            ..G..............A.......G...CCA.A.  2703248
                                                                        \       
                                                                        |       
                                                                        G
9         1534983                                 ......GA....A...............A.  1534953
                                                                        \       
                                                                        |       
                                                                        G
9         1536026                                 ......GA....A...............A.  1535996
                                                                        \       
                                                                        |       
                                                                        G
9         2362556                               .........T....T...............A.  2362524
                                                                        \       
                                                                        |       
                                                                        A
9         2471462                               .......T..T.A.A...............A.  2471494
                                                                        \       
                                                                        |       
                                                                        G
9         6536328                               .........................AA...A.  6536360
                                                                        \       
                                                                        |       
                                                                        G
9         3362471                                 ..G.........A........G......A.  3362441
                                                                        \       
                                                                        |       
                                                                        G
9         5266256                              ...........T...A....T...G......AA  5266289
                                                                        \       
                                                                        |       
                                                                        G
9         2049715                            ..G...T........A.A..............AA.  2049680
                                                                       \        
                                                                       |        
                                                                       T
9         3003614                               ....G.................GG..C...A.  3003646
                                                                      \         
                                                                      |         
                                                                      T
9         3690974                               .......TG.....A............A..A.  3690941
                                                                         \      
                                                                         |      
                                                                        TT
9         6625118                               ...........C..A.......GG....A.A.  6625150
                                                                      \         
                                                                      |         
                                                                      T
9         2083292                                 ............A........G..CA..A.  2083262
                                                                       \        
                                                                       |        
                                                                       G
9         2228631                                    .........AG..............A.  2228658
                                                                        \       
                                                                        |       
                                                                        A
9         2232136                                    .........AG..............A.  2232163
                                                                        \       
                                                                        |       
                                                                        A
9         5715811                               ....CA..G.....A...........CA..A.  5715843
                                                                        \       
                                                                        |       
                                                                        G
9         725659                                         .....A........G..CA..A.  725682
                                                                        \       
                                                                        |       
                                                                        G
9         1303554                                         ....A.......T.......A.  1303532
                                                                        \       
                                                                        |       
                                                                        G
9         2018873                               ........G.....A...T....G...A..A.  2018905
                                                                        \       
                                                                        |       
                                                                        G
9         4597934                               ....C.........A..T........CA..A.  4597902
                                                                        \       
                                                                        |       
                                                                        G
9         1917076                                 ............A...........CA..A.  1917106
                                                                        \       
                                                                        |       
                                                                        G
9         2809632                               ..............A....T......CA..A.  2809664
                                                                        \       
                                                                        |       
                                                                        G
306       51029                          ......G...T...TG...A.A....T..........A.  51068
                                                                        \       
                                                                        |       
                                                                        G
306       865211                                ..T....TG...C.A.......A.....ACA.  865180
306       871077                                ..T....TG...C.A.......A.....ACA.  871046
306       548641                   ...C.A.A..A.G......T.......A.........G..CAA..  548596
                                                                               \
                                                                               |
                                                                               A
306       1850198                        ......G.......TG.T...A.......T...---.T.  1850234
                                                                       \        
                                                                       |        
                                                                       G
306       1655915                                        .....A...............A.  1655937
306       995965                        .......G...TG.TT......A........CA.G.A...  996005
                                                                               \
                                                                               |
                                                                               A
306       1672064                      ......GAG.....T.A..T...A.......T...CA..A.  1672023
                                                                       \        
                                                                       |        
                                                                       G
306       337533                          .....G..TT.T........A......A......A.A.  337571
                                                                        \       
                                                                        |       
                                                                        A
306       826434                  ....CT.......G..ATG....T....A........T....A.A.  826388
                                                                        \       
                                                                        |       
                                                                        G
306       555143                                     ......CA.A.......TGTA......  555117
306       1619096                      ....CA..G........G.....A....T..AG......TA  1619137
                                                                        \       
                                                                        |       
                                                                        G
306       501315                                               ....A.........A..  501297
                                                                       \  \     
                                                                       |  |     
                                                                       T  C
306       509075                                               ....A.........A..  509057
                                                                       \  \     
                                                                       |  |     
                                                                       T  C
306       1677080                               .......AG.....A.......TG.A....A.  1677048
                                                                        \       
                                                                        |       
                                                                        G
306       1680778                               .......AG.....A.......TG.A....A.  1680746
                                                                        \       
                                                                        |       
                                                                        G
306       694153                   ...C.A....CTA...T.....T.....T...A.TG.......A.  694198
                                                              \                 
                                                              |                 
                                                              A
306       2234286                 ....CT.....CAG..............A.......GG..CA..AA  2234332
                                                                      \         
                                                                      |         
                                                                      T
306       1334439                               ..............A........G......A.  1334407
                                                                       \        
                                                                       |        
                                                                       T
306       529758                        ...C...G....G..T..............GG..CA..A.  529798
                                                                      \         
                                                                      |         
                                                                      T
306       1589800                               ....CT.T.............C....CA..A.  1589832
                                                                       \        
                                                                       |        
                                                                       T
306       1809254                    ...A..C...G.......TGGT.A.A...........CT..A.  1809211
                                                                        \       
                                                                        |       
                                                                        A
306       1813212                    ...A..C...G.......TGGT.A.A...........CT..A.  1813169
                                                                        \       
                                                                        |       
                                                                        A
306       1820626                    ...A..C...G.......TGGT.A.A...........CT..A.  1820583
                                                                        \       
                                                                        |       
                                                                        A
306       1826213                    ...A..C...G.......TGGT.A.A...........CT..A.  1826170
                                                                        \       
                                                                        |       
                                                                        A
306       75413                                        ....CA.....A.............  75388
                                                                        \       
                                                                        |       
                                                                        A
306       833022                             ..G...GG.........A.........A..T....  833057
                                                                               \
                                                                               |
                                                                               A
306       1448157                                          ...A.......T...CT..A.  1448178
                                                                       \        
                                                                       |        
                                                                       G
306       1660976                               .....T.T......A..A........C...AA  1661008
                                                                        \       
                                                                        |       
                                                                        A
306       830530                                    ..........A.......T...CT....  830502
                                                                       \        
                                                                       |        
                                                                       G
306       635996                                           ...A...........C...AA  636017
                                                                        \       
                                                                        |       
                                                                        A
306       15997                                      .......C.AG......T.......A.  15970
                                                                       \        
                                                                       |        
                                                                       T
306       1500965                                              ...........CT..A.  1500948
                                                                       \        
                                                                       |        
                                                                       G
306       1974478                                        ...A.A.C........C....A.  1974455
                                                                        \       
                                                                        |       
                                                                        T
306       925415                                  .....T.....A-......-....-....T  925441
306       1267212                       ....A..G...T...TG.....A...A...........A.  1267252
                                                                        \       
                                                                        |       
                                                                        A
306       1271887                       ....A..G...T...TG.....A...A...........A.  1271927
                                                                        \       
                                                                        |       
                                                                        A
306       1970604                       .....CAG......T....C..A...........C.C.A.  1970644
                                                                        \       
                                                                        |       
                                                                        G
306       326110                        .....CAG....T..TG.....A...........CA..A.  326070
                                                                        \       
                                                                        |       
                                                                        G
306       542972                               ..A...........CA...........CAACA.  542939
                                                                       \        
                                                                       |        
                                                                       T
306       259098         ........AT.T...C..CA..A..............A...............A.  259154
                                       \                              \         
                                       |                              |         
                                       G                              G
306       917634                                  ............A......AA.......A.  917604
                                                                       \        
                                                                       |        
                                                                       G
306       131078                             .................A.......G...CA..A.  131113
                                                                      \         
                                                                      |         
                                                                      T
306       531411                         ......G....T..TG.....A......A.G......A.  531372
                                                                        \       
                                                                        |       
                                                                        G
306       2108516                               .......TG.....A.......T....A..A.  2108548
                                                                       \        
                                                                       |        
                                                                       G
306       2156719                                        .....A..T.T...--.....A.  2156699
306       998721                                ..............A...AT..G...G...A.  998689
                                                                      \         
                                                                      |         
                                                                      T
306       381177                ..A.....A..C...G..............A.......GG......A.  381226
                                       \                              \         
                                       |                              |         
                                       T                              T
306       14159                         .......G..AGG.........A...T...T...CA...A  14199
                                                                       \        
                                                                       |        
                                                                       G
306       319085                                          ....A.......T...CA..A.  319063
                                                                        \       
                                                                        |       
                                                                        A
306       322953                                          ....A.......T...CA..A.  322931
                                                                        \       
                                                                        |       
                                                                        A
306       931774                                      ......T.A.A.............A.  931800
                                                                       \        
                                                                       |        
                                                                       T
306       1968264                           ...G.............AA.......G...G...A.  1968300
                                                                      \         
                                                                      |         
                                                                      A
306       853663                                    ...T......A...........CA.AA.  853635
                                                                      \         
                                                                      |         
                                                                      T
306       859732                                    ...T......A...........CA.AA.  859704
                                                                      \         
                                                                      |         
                                                                      T
306       865475                                    ...T......A...........CA.AA.  865447
                                                                      \         
                                                                      |         
                                                                      T
306       86032                                 ..............A..A.....G..CA..AA  86000
                                                                       \        
                                                                       |        
                                                                       G
306       27446                           .....G............A.A...........CA..A.  27484
                                                                       \        
                                                                       |        
                                                                       T
306       20904                              ..G..............A...........CA..A.  20869
                                                                       \        
                                                                       |        
                                                                       A
306       342773                                  ............A...T....GT.......  342803
                                                                               \
                                                                               |
                                                                               A
306       942959                        .......G..C.C..TG.....A..A............AA  942915
                                                                  \    \        
                                                                  |    |        
                                                               AATT    T
306       365767                                ..............A.......GG..C...A.  365799
                                                                      \         
                                                                      |         
                                                                      T
306       933464                                .......T.A....T..............AA.  933497
                                                                \      \        
                                                                |      |        
                                                                A      T
306       500199                              .........TG.....A...........CT..A.  500233
                                                                        \       
                                                                        |       
                                                                        G
306       1474836                                 ..G...C.....A.......TG......A.  1474866
                                                                        \       
                                                                        |       
                                                                        G
306       1482090                                    ....TG...A......A...A....A.  1482117
                                                                        \       
                                                                        |       
                                                                        A
306       236723                                     .........A........G..CA..A.  236750
                                                                        \       
                                                                        |       
                                                                        G
306       1145646                               .....T........................A.  1145678
                                                                        \       
                                                                        |       
                                                                        G
306       1159198                               .....T........................A.  1159230
                                                                        \       
                                                                        |       
                                                                        G
306       1172452                               .....T........................A.  1172484
                                                                        \       
                                                                        |       
                                                                        G
306       1184483                               .....T........................A.  1184515
                                                                        \       
                                                                        |       
                                                                        G
306       126469                                ..............A...............AA  126501
                                                                        \       
                                                                        |       
                                                                        G
306       208275                                ..............A.G...........A.A.  208307
                                                                       \        
                                                                       |        
                                                                       A
306       2090520                               .......TG....AA........G......A.  2090552
                                                                        \       
                                                                        |       
                                                                        G
306       219379                                         .....................A.  219356
                                                                        \       
                                                                        |       
                                                                        A
306       1611029                                    ....T....A....TTA........A.  1611002
                                                                       \        
                                                                       |        
                                                                       T
306       1028907                                              .........GC......  1028890
                                                                               \
                                                                               |
                                                                               A
401       1051354              ....C...........A...TGTG.......A.........AG.CT...  1051304
                                        \                                      \
                                        |                                      |
                                        T                                      A
401       1054467              ....C...........A...TGTG.......A.........AG.CT...  1054417
                                        \                                      \
                                        |                                      |
                                        T                                      A
401       1069925                  ...C.A....CAA.........T...........A....C..T..  1069970
                                                                        \       
                                                                        |       
                                                                        G
401       1788646                                ............C...T....G.G.....A.  1788677
                                                                      \         
                                                                      |         
                                                                      T
401       70188                                      ....T..A.A..........CA..A.A  70160
                                                                        \       
                                                                        |       
                                                                       GC
401       1539101                                                      .......A.  1539109
401       175822                             ..G.............AA....T...TA..CA...  175857
                                                                               \
                                                                               |
                                                                               A
401       897851                          .....G....G...........C.........G...A.  897889
                                                                       \        
                                                                       |        
                                                                       T
401       901447                          .....G....G...........C.........G...A.  901485
                                                                       \        
                                                                       |        
                                                                       T
401       464824                           ....G.....T..T...A.A....T...--.G...A.  464790
401       51094                                     .....T....A.......T...CA..AA  51066
                                                                       \        
                                                                       |        
                                                                       G
401       1116120                                        .....A.......TG..C...A.  1116143
                                                                        \       
                                                                        |       
                                                                        G
401       206482                            ...G...TG..TG.....A........G.....TA.  206446
                                                                        \       
                                                                        |       
                                                                        G
401       771261                       ....C...G..............A....T.T.G..C...A.  771220
                                                                       \        
                                                                       |        
                                                                       G
401       52659                                  ..T....T.....C....T....AC......  52690
                                                                               \
                                                                               |
                                                                               A
401       671070                                     .........T.......TG..CA..A.  671097
                                                                        \       
                                                                        |       
                                                                        G
401       1430234                                         ................CA..A.  1430256
                                                                        \       
                                                                        |       
                                                                        A
401       244594                         .....CA..A..........CA...........CA..A.  244555
                                                                        \       
                                                                        |       
                                                                        G
401       310195                         ......G...TGT.GG.....A...............A.  310156
                                                                        \       
                                                                        |       
                                                                        G
401       654168                                     ........CAT.....A........A.  654141
                                                                       \        
                                                                       |        
                                                                       C
401       1306049                               ............A.A........G.AG...A.  1306017
                                                                       \        
                                                                       |        
                                                                       G
401       677663                                .....T.GG..........T..........AA  677695
                                                                       \        
                                                                       |        
                                                                       C
401       677914                                .....T.GG..........T..........AA  677946
                                                                       \        
                                                                       |        
                                                                       C
401       815591                                     .........A...........CT.AA.  815564
                                                                        \       
                                                                        |       
                                                                        G
401       75029                           .....G.........T...CA...A.......GCA.T.  74991
                                                                       \        
                                                                       |        
                                                                       T
401       284378                           .........T.............A...GG..CT..A.  284415
                                                                      \         
                                                                      |         
                                                                      A
401       502671                         ......A.................TT...T...CA..AT  502632
                                                                      \         
                                                                      |         
                                                                      T
401       514172                         ......A.................TT...T...CA..AT  514133
                                                                      \         
                                                                      |         
                                                                      T
401       829258                                ...A...TG.T...A......A....CA..A.  829290
                                                                       \        
                                                                       |        
                                                                       T
401       504201                                ..............AG..............A.  504169
                                                                        \       
                                                                        |       
                                                                        G
401       798524                             ..G..............A.......GG...A..A.  798489
                                                                      \         
                                                                      |         
                                                                      T
401       60680                                 ..........T.........C.........A.  60713
                                                                 \     \        
                                                                 |     |        
                                                                 T     G
401       449491                                     .........A......A..A.CCAT..  449464
                                                                               \
                                                                               |
                                                                               A
401       1082616                   ..C....CA..G....T.........A..T........G...A.  1082571
                                                       \               \        
                                                       |               |        
                                                       A               T
401       737011                                ............A.A...............A.  737043
                                                                       \        
                                                                       |        
                                                                       G
401       1073455                               ..A......T............A...CT..A.  1073487
                                                                        \       
                                                                        |       
                                                                        G
401       780680                                ............A.A........G..G...A.  780712
                                                                       \        
                                                                       |        
                                                                       G
401       744840                                       .......C..........CCA..A.  744865
                                                                       \        
                                                                       |        
                                                                       G
401       1719848                                    .........A...........CC..A.  1719821
                                                                        \       
                                                                        |       
                                                                        A
401       1057051                               ....G.........................A.  1057019
                                                                       \        
                                                                       |        
                                                                       G
401       275358                                ........G.....A.......TG......A.  275326
                                                                        \       
                                                                        |       
                                                                        G
401       373857                                         .....A.CT............A.  373834
                                                                       \        
                                                                       |        
                                                                       T
401       478402                                .......GG.....C........G..CA..A.  478370
                                                                        \       
                                                                        |       
                                                                        G
401       480544                                .......GG.....C........G..CA..A.  480512
                                                                        \       
                                                                        |       
                                                                        G
401       23476          ....TA....C....T..GC.......G..AG.....A...........CA.AA.  23420
                                              \                         \       
                                              |                         |       
                                              C                         G
401       276313                                     ..................T..CA....  276286
                                                                        \       
                                                                        |       
                                                                        G
401       1138668                               ...T........A.A.C.........CA..A.  1138636
                                                                        \       
                                                                        |       
                                                                        A
401       1139939                               ...T........A.A.C.........CA..A.  1139907
                                                                        \       
                                                                        |       
                                                                        A
401       1725617                               ..............A............A..A.  1725585
                                                                        \       
                                                                        |       
                                                                        G
401       1730543                               ..............A............A..A.  1730511
                                                                        \       
                                                                        |       
                                                                        G
401       780376                                ...T...AG...............T.....A.  780408
                                                                       \        
                                                                       |        
                                                                       A
401       554650                                ...T..........-....G..........A.  554619
                                                                        \       
                                                                        |       
                                                                        A
401       141098                          ..A..G.......-......A......C..AC......  141135
                                                                               \
                                                                               |
                                                                               A
15        1561523                  ...C.A.A....G.............CA...........AA..T.  1561478
                                                                       \        
                                                                       |        
                                                                       A
15        2952561               ......TT...CC..G...T..C.......A...T.....T.CA..A.  2952608
15        5944539        ....A...G-...C.A.A....G..............AG.T....T....A..A.  5944486
15        5126926       ..........AC..CT......AG.....................CA...CA..AA  5126984
                                \                                               
                                |                                               
                              TAT
15        5734697                           ......---.........A..T...A....CA..A.  5734730
                                                                        \       
                                                                        |       
                                                                        G
15        4809822                            ..G..............A........TA..A..A.  4809856
15        2539813                            ..G....T..................TAC.CA.A.  2539779
15        1536739              ..A....C.A.A...AG...TGT........A....T..AGA..CA...  1536788
                                                                               \
                                                                               |
                                                                               A
15        3267053                               ..............A......ATC..CA..A.  3267022
15        5160423                                ...C...............T..TA.....A.  5160453
15        6127128           ...C.G.T..C.A..C...G........T.....A..T....TT.A--..A.  6127079
15        5328922                 ....C....C...GA......TG.....C........GGC......  5328968
                                                                               \
                                                                               |
                                                                               A
15        6106044                                    .........A.......GTAC....AA  6106070
15        5590688             ...G..G.C.A......G...T...GG.....A...........CA..A.  5590738
                                                                        \       
                                                                        |       
                                                                        A
15        316230                                  .....T....A.A...........CA..AA  316260
                                                                        \       
                                                                        |       
                                                                        G
15        454025                                        .....AA...A.....GC..A.A.  454048
15        4728025                       ......AG....C...G..A.GA........G..CA..A.  4728065
                                                                        \       
                                                                        |       
                                                                        G
15        4102247               ....G.C....C...G..............C...........CC..A.  4102199
                                                                        \       
                                                                        |       
                                                                        G
15        4138253                                        ..............TAC....A.  4138275
15        652890                       ....C..AG.........T....A.......AGG..A.A..  652931
                                                                               \
                                                                               |
                                                                               A
15        2765130               ......C.A.TC...G...TG...G................AGA..A.  2765082
                                                                       \        
                                                                       |        
                                                                       T
15        351205                ...C..C.A...A..GCA..G.........A.......T...G..AAT  351253
                                                                       \        
                                                                       |        
                                                                       G
15        2609972                                                           ..A.  2609975
15        410908                                      ........................A.  410934
                                                                       \        
                                                                       |        
                                                                       A
15        4884967                               ....T..TG.....A.......T...CA..A.  4884999
                                                                        \       
                                                                        |       
                                                                        A
15        4890213                               ....T..TG.....A.......T...CA..A.  4890245
                                                                        \       
                                                                        |       
                                                                        A
15        1215168                .....T....CA..A..............A...TG.....C....A.  1215215
                                                                       \        
                                                                       |        
                                                                       A
15        5121032                        ......G.A......T.AAA.A....T....G..T....  5120993
                                                                               \
                                                                               |
                                                                               A
15        3546478                  ...C....CA..C....T.........C...........CA..A.  3546523
                                                                        \       
                                                                        |       
                                                                        G
15        19985                    ...C........G.A.TG.........C........G..CA..A.  20030
                                                                        \       
                                                                        |       
                                                                        G
15        4930295                  ...C.A......G...TG...G....CC...........C...A.  4930250
                                                                        \       
                                                                        |       
                                                                        T
15        1818947                           ...G....C..TG....GA.......T.......A.  1818983
                                                                       \        
                                                                       |        
                                                                       G
15        6305152                       .......G...TG..TG.....A...T......C.CA.A.  6305192
                                                                        \       
                                                                        |       
                                                                        G
15        60226                    ...C....C.CAG...TG...G.....A...T.......C...A.  60271
                                                                        \       
                                                                        |       
                                                                        G
15        63322                    ...C....C.CAG...TG...G.....A...T.......C...A.  63367
                                                                        \       
                                                                        |       
                                                                        G
15        2810205             ........C.A......G....C..TG...A.A...A...GT-.CA.AA.  2810254
                                   \                                            
                                   |                                            
                                   C
15        523388                             ..G..............A..T........CA..A.  523353
                                                                       \        
                                                                       |        
                                                                       A
15        3928734                   ....A....CAG....G...G.....C.C......G......A.  3928690
                                                                        \       
                                                                        |       
                                                                        G
15        2965993                ..C..C....C.CC...............A..T........--..A.  2966040
                                                                     \          
                                                                     |          
                                                                   GTG
15        2952313                            ..G.....T..T.....C.....T.....CA..A.  2952278
                                                                        \       
                                                                        |       
                                                                        G
15        5848735                        ......G...T............A..........A..A.  5848774
                                                                       \        
                                                                       |        
                                                                       T
15        5329991                               ....G..............TG..G..CTA.A.  5330023
                                                                       \        
                                                                       |        
                                                                       G
15        1024766                                     .....A..A..T........CTA.A.  1024792
                                                                        \       
                                                                        |       
                                                                        G
15        3556476                                ...G..TG.......A...............  3556508
                                                                    \   \       
                                                                    |   |       
                                                                    C   G
15        6235729                                        ................C.A....  6235706
                                                                        \       
                                                                        |       
                                                                        G
15        6137801                                                       ....T.A.  6137794
15        2914293                                 ............C.......GG..CA..A.  2914263
                                                                      \         
                                                                      |         
                                                                      T
15        1674905                     ..T....CA.A......TG.....A........G......AA  1674863
                                                                        \       
                                                                        |       
                                                                        G
15        4499435                                       ....A.A........G..CA..A.  4499459
                                                                        \       
                                                                        |       
                                                                        G
15        2850029                            ..G....G..GG.....A.C.......A..CA...  2850064
                                                                               \
                                                                               |
                                                                               A
15        3020332                                              ...........CA..A.  3020315
                                                                        \       
                                                                        |       
                                                                        G
15        4796282                            ..G..............................A.  4796247
                                                                        \       
                                                                        |       
                                                                        G
15        2859162                               .....T..T.................CA..A.  2859130
                                                                       \        
                                                                       |        
                                                                       A
15        2950154                               ....G.........A..............AA.  2950122
                                                                        \       
                                                                        |       
                                                                        G
15        2263094                                        .....A...............A.  2263071
                                                                         \      
                                                                         |      
                                                                         C
15        6118834                                        .....A.....C.........A.  6118857
                                                                        \       
                                                                        |       
                                                                        G
15        455893                                         .....A..T........A...A.  455916
                                                                        \       
                                                                        |       
                                                                        A
15        5746978                                     ........A.......AG......A.  5747004
                                                                        \       
                                                                        |       
                                                                        G
15        2853356                               .......TG..CA.A.C.......T.....A.  2853324
                                                                       \        
                                                                       |        
                                                                       C
15        2486951                        ......G..A.....G.....A....TG.T.......A.  2486990
                                                                       \        
                                                                       |        
                                                                       G
15        3763876                                        ...A.C...............A.  3763899
                                                                       \        
                                                                       |        
                                                                       C
15        4795330                               ........GT....A.......TG..CA..A.  4795362
                                                                        \       
                                                                        |       
                                                                        G
15        6036070                               .......TG.....A...........CA..A.  6036038
                                                                        \       
                                                                        |       
                                                                        A
15        1831504                      ...A..C.G.......GG.....A........G..CA..A.  1831463
                                                                        \       
                                                                        |       
                                                                        G
15        3526341                       .....CCG....G...GT...CA...........CT..A.  3526381
                                                                        \       
                                                                        |       
                                                                        G
15        5937008                                 .....TG.....A....T..G...CA..A.  5937038
                                                                       \        
                                                                       |        
                                                                       G
15        3083172                                           ..A.......TG..C...A.  3083192
                                                                        \       
                                                                        |       
                                                                        G
15        51178                                        .......A........C..CA..A.  51153
                                                                        \       
                                                                        |       
                                                                        G
15        54159                                        .......A........C..CA..A.  54134
                                                                        \       
                                                                        |       
                                                                        G
15        58751                                        .......A........C..CA..A.  58726
                                                                        \       
                                                                        |       
                                                                        G
15        5876071                                        .....A...............A.  5876048
                                                                       \        
                                                                       |        
                                                                       G
15        6001625                                               ......T..C......  6001609
                                                                     \          
                                                                     |          
                                                                     C
15        5672602                                    ......A..A...............A.  5672629
                                                                        \       
                                                                        |       
                                                                        G
15        4456086                                    .........C...........CA..A.  4456059
                                                                        \       
                                                                        |       
                                                                        G
15        2966881                               ....T.........C..........A....A.  2966849
                                                                        \       
                                                                        |       
                                                                        A
15        3979184                       .......GG.......GT....C........G......A.  3979224
                                                                        \       
                                                                        |       
                                                                        G
15        5713540                        ......G...TG..G......A.G....A....CA..C.  5713580
                                                           \            \       
                                                           |            |       
                                                           C            A
15        1977989        ....A....G...T......CAG....G.........A........T..CA..A.  1977933
                                        \                               \       
                                        |                               |       
                                        T                               G
15        5516499                                    .................G..C....A.  5516526
                                                                      \         
                                                                      |         
                                                                      A
15        3758239                       ...A...C..A...........T...........C...A.  3758199
                                                                        \       
                                                                        |       
                                                                        G
15        5363497                               ..............A...........C...AA  5363465
                                                                        \       
                                                                        |       
                                                                        G
15        5683081                       .....C.C..............A.......T...CA..A.  5683121
                                                                        \       
                                                                        |       
                                                                        G
15        1565801                       ...C...G...T...T..T...A.......T...CA..A.  1565841
                                                                        \       
                                                                        |       
                                                                        G
15        2332561                                                              .  2332561
15        4480409                                      ..G...CA...........CA..A.  4480384
                                                                        \       
                                                                        |       
                                                                        A
15        308866                        .......G...GG..AT.....A..............AA.  308906
                                                                        \       
                                                                        |       
                                                                        A
15        310599                        .......G...GG..AT.....A..............AA.  310639
                                                                        \       
                                                                        |       
                                                                        A
15        2518081                            ..G.....A.TG.............G...CAC.A.  2518116
                                                                      \         
                                                                      |         
                                                                      T
15        3513853                               ....C...G.....C....-......CC..A.  3513822
                                                                        \       
                                                                        |       
                                                                        G
15        877779                             ..G...TG...T..A..A..T............A.  877814
                                                                        \       
                                                                        |       
                                                                        A
15        1626763                                                           ..A.  1626766
15        2517441                                 ............A...........CAA.A.  2517411
                                                                       \        
                                                                       |        
                                                                       A
15        3464439                       ...A..AG...TG.........A...TT.....C....A.  3464399
                                                                        \       
                                                                        |       
                                                                        A
15        5596629                       .......G.......GG...A.............CA..A.  5596669
                                                                       \        
                                                                       |        
                                                                       T
15        5350410                        ....C.G....G..TG.....A...............T.  5350371
                                                                        \       
                                                                        |       
                                                                        G
15        6167134                                         ....C...........C...A.  6167112
                                                                        \       
                                                                        |       
                                                                        G
15        4437052                                    ...G.....C........G..CA..A.  4437025
                                                                      \         
                                                                      |         
                                                                      A
15        5598125                                 ............A.......GG......A.  5598155
                                                                      \         
                                                                      |         
                                                                      T
15        5102464                        ......GA..T......G..CA...........G...A.  5102425
                                                                       \        
                                                                       |        
                                                                       T
15        5933606                            ..A..............A.......GG..G...A.  5933571
                                                                      \         
                                                                      |         
                                                                      T
15        5403752                       .......GA..GGT.................G..CT..A.  5403712
                                                                       \        
                                                                       |        
                                                                       G
15        1284959                          ....G....C..TG.....AG......T...CA..A.  1284918
                                                                       \        
                                                                       |        
                                                                   GACTG
15        5105052                                      ......GA.G......CA.....A.  5105027
                                                                          \     
                                                                          |     
                                                                          G
15        6657887                        .....TG...TG..AG.....A...........CA..A.  6657848
                                                                        \       
                                                                        |       
                                                                        G
15        3018574                               ..............C.......-G..CC..A.  3018604
15        957669                                           ...A...............A.  957648
                                                                           \    
                                                                           |    
                                                                           A
15        960573                                           ...A...............A.  960552
                                                                           \    
                                                                           |    
                                                                           A
15        5040086                            ..G..A...........C........G..C...A.  5040051
                                                                       \        
                                                                       |        
                                                                       G
15        2546352                               .......TG.....A.......TG......A.  2546320
                                                                        \       
                                                                        |       
                                                                        G
15        3166865                                    ........CA.C.....TG......A.  3166892
                                                                        \       
                                                                        |       
                                                                        G
15        3505316                                     ........C........G..CA..A.  3505290
                                                                        \       
                                                                        |       
                                                                        G
15        3324424                                ............AA...........CA..AC  3324455
                                                                       \        
                                                                       |        
                                                                       T
15        5778845                            ..C..............A.C..........A.T..  5778880
                                                                      \         
                                                                      |         
                                                                      C
15        2235744                               .....T........A....T..GG..CA..A.  2235776
                                                                        \       
                                                                        |       
                                                                        G
15        2594700                                        ...A.........A...CA..A.  2594723
                                                                       \        
                                                                       |        
                                                                       G
15        3600378                               ....G.T.G.....C...........CT..A.  3600346
                                                                        \       
                                                                        |       
                                                                        G
15        2888910                           ...G..............A...A....G..CA..A.  2888946
                                                                       \        
                                                                       |        
                                                                       G
15        5180343                                    ...G...A.A..........C....A.  5180316
                                                                        \       
                                                                        |       
                                                                        A
15        5182533                                    ...G...A.A..........C....A.  5182506
                                                                        \       
                                                                        |       
                                                                        A
15        5185228                                    ...G...A.A..........C....A.  5185201
                                                                        \       
                                                                        |       
                                                                        A
15        5225175                                    ...G...A.A..........C....A.  5225148
                                                                        \       
                                                                        |       
                                                                        A
15        5768495                          ..G..........T..........T..T...CA..A.  5768458
                                                                        \       
                                                                        |       
                                                                        A
15        1254141                             ................A..T......G..T..A.  1254175
                                                                           \    
                                                                           |    
                                                                           C
15        1265634                             ................A..T......G..T..A.  1265668
                                                                           \    
                                                                           |    
                                                                           C
15        2325073                                                ............AA.  2325058
                                                                       \        
                                                                       |        
                                                                       T
15        3780173                                      ....C.GA...............A.  3780148
                                                                       \        
                                                                       |        
                                                                       T
15        2898503                       .......G..............C.......T.......T.  2898543
                                                                     \          
                                                                     |          
                                                                     G
15        5222634                   .........G.GG...C.C.G.....C...............A.  5222589
                                           \                            \       
                                           |                            |       
                                           G                            G
15        3104686                                               ..............A.  3104670
                                                                       \        
                                                                       |        
                                                                       T
15        6467128                                         ....A..........GC...A.  6467150
                                                                       \        
                                                                       |        
                                                                       T
15        4861489                        ......GA.............A..T....GG..CA..A.  4861528
                                                                      \         
                                                                      |         
                                                                      T
15        5145445                                        .............T....C..A.  5145468
                                                                       \        
                                                                       |        
                                                                       G
15        2818323                            ..G...T.........AA......A....CA..A.  2818358
                                                                        \       
                                                                        |       
                                                                        A
15        6271677                               ............A.A.......G......AAA  6271645
                                                                      \         
                                                                      |         
                                                                      T
15        3054141                                    .........A........G......A.  3054168
                                                                        \       
                                                                        |       
                                                                        G
15        3554319                                    ...G.....C...............A.  3554292
                                                                        \       
                                                                        |       
                                                                        G
15        209834                                ..............A.............A.A.  209866
                                                                       \        
                                                                       |        
                                                                       T
15        3506924                               ..............A.......G...CA..A.  3506892
                                                                      \         
                                                                      |         
                                                                      T
15        2769413                           ...G...TG..............T..G...CA..A.  2769377
                                                                      \         
                                                                      |         
                                                                      A
15        1019151                                        .....A.............A.A.  1019174
                                                                        \       
                                                                        |       
                                                                        G
15        1679281                                 .....AG.....A..T........CA..A.  1679311
                                                                        \       
                                                                        |       
                                                                        A
15        4376817                                         ....A........G......A.  4376795
                                                                        \       
                                                                        |       
                                                                        G
15        5662308                                ........T....A.C.............A.  5662277
                                                                       \        
                                                                       |        
                                                                       T
15        2955451                                 ............A......-.TGA....A.  2955423
15        6108468                            .................A............A..A.  6108503
                                                                        \       
                                                                        |       
                                                                        G
15        2595575                            ..G.......T....A.A....T......CA..A.  2595540
                                                                        \       
                                                                        |       
                                                                        A
15        3355704                               ..............C.........AC....A.  3355672
                                                                       \        
                                                                       |        
                                                                       A
15        1485545                            ..G..............A.......A...CT..A.  1485510
                                                                        \       
                                                                        |       
                                                                        G
15        2786256                            ..G.......TG.....A...............A.  2786291
                                                                        \       
                                                                        |       
                                                                        G
15        4093023                                    ..A......T...............A.  4093050
                                                                        \       
                                                                        |       
                                                                        A
15        4939265                        ......G..............A...........CA..A.  4939308
                                                   \ \                 \        
                                                   | |                 |        
                                                  TG TG                T
15        4945925                        ......G..............A...........CA..A.  4945968
                                                   \ \                 \        
                                                   | |                 |        
                                                  TG TG                T
15        3356801                            ..G.......TG.....A.......TG..CC..A.  3356836
                                                                        \       
                                                                        |       
                                                                        G
15        3635420                                    ...T.....A......A......A.A.  3635447
                                                                        \       
                                                                        |       
                                                                        A
15        3595193                            ..G..........................CA..A.  3595228
                                                                       \        
                                                                       |        
                                                                       G
15        692441                                ....C.........A.......TG......A.  692409
                                                                        \       
                                                                        |       
                                                                        T
15        6469059                               ....G.........C........C..-...A.  6469089
15        6470435                               ....G.........C........C..-...A.  6470465
15        2333035                                 .....TG.....C...........C...A.  2333065
                                                                        \       
                                                                        |       
                                                                        G
15        2610257                      ......G.G..............A...........CA....  2610299
                                              \                         \       
                                              |                         |       
                                              C                         G
15        2848358                                 ............A...........CT..A.  2848388
                                                                       \        
                                                                       |        
                                                                       G
15        2549470                                        .....C...............A.  2549493
                                                                        \       
                                                                        |       
                                                                        G
15        3362391                                   ..........A..........A....A.  3362363
                                                                        \       
                                                                        |       
                                                                        G
15        3510583                               ....C...G....CC...........C...A.  3510551
                                                                        \       
                                                                        |       
                                                                        G
15        1479707                               ..............A.......GG......AA  1479675
                                                                      \         
                                                                      |         
                                                                      T
15        1569216                               .......AG.....A.......AG......A.  1569184
                                                                        \       
                                                                        |       
                                                                        G
15        543683                                     ...G.....C........TGC......  543656
                                                                               \
                                                                               |
                                                                               A
15        559706                                ..............A....T......CC..AA  559674
                                                                        \       
                                                                        |       
                                                                        G
15        1694417                               ...........C..A...........CA..A.  1694385
                                                                       \        
                                                                       |        
                                                                       A
15        1965937                               ......TAG.....C....T......C...A.  1965905
                                                                        \       
                                                                        |       
                                                                        G
15        3345283                                 .....GG.....A........G..CA..A.  3345253
                                                                        \       
                                                                        |       
                                                                        G
15        4743986                                    ...G..............G..CA..A.  4744013
                                                                       \        
                                                                       |        
                                                                       G
15        5719511                                    .........A...............A.  5719484
                                                                        \       
                                                                        |       
                                                                        G
15        5851579                               ....G.........A...T.........A.A.  5851611
                                                                        \       
                                                                        |       
                                                                        G
15        3838073                                        .....C...............A.  3838096
                                                                        \       
                                                                        |       
                                                                        A
15        5868788                                           ..A...........CA..A.  5868808
                                                                        \       
                                                                        |       
                                                                        G
15        2883366                                .............AG........T.....A.  2883335
                                                                       \        
                                                                       |        
                                                                       A
15        2369154                               ............A.A...T...........A.  2369122
                                                                        \       
                                                                        |       
                                                                        G
15        3795992                                 .....GG...A.A...........C...A.  3795962
                                                                        \       
                                                                        |       
                                                                        G
15        4116494                                 ............A.........T.....A.  4116464
                                                                       \        
                                                                       |        
                                                                       A
15        4731575                               ....G...G.....C.......TG........  4731607
                                                                        \       
                                                                        |       
                                                                        G
15        5518341                               ....T.....................CA..A.  5518373
                                                                        \       
                                                                        |       
                                                                        G
15        5405812                               ..............C...........CA..A.  5405780
                                                                        \       
                                                                        |       
                                                                        G
15        2951892                                        ..A...........C.C.CA.A.  2951869
                                                                               \
                                                                               |
                                                                               A
15        5606319                                              .........G..T....  5606302
                                                                               \
                                                                               |
                                                                               A
12246     294                                     ...........-...T............A.  265
                                                                        \       
                                                                        |       
                                                                        A
1870      39611                           ..A..G.......TG.....A....AG.A...CC..A.  39574
1870      26003                                                                .  26003
1870      243176                                  ...........-...T............A.  243205
                                                                        \       
                                                                        |       
                                                                        A
1870      152989                   ...C.....TCC.G..GG.........A...........CA..A.  153034
                                                                        \       
                                                                        |       
                                                                        G
1870      141202                            ...G..............A.......TGG..A..AA  141238
                                                                           \    
                                                                           |    
                                                                           C
1870      96821                                      .........A..T....T...CA.TAA  96794
                                                                       \        
                                                                       |        
                                                                       G
1870      153747                         ...A..A..............A.........G..A..A.  153708
                                                                           \    
                                                                           |    
                                                                           C
1870      60748                         .......G............A.A......A........A.  60708
                                                                        \       
                                                                        |       
                                                                        G
1870      142835                                         .....A.......TG......A.  142812
                                                                        \       
                                                                        |       
                                                                        G
1870      88503                                     ....................T.....A.  88531
                                                                        \       
                                                                        |       
                                                                        G
1870      29908                                          .....................A.  29885
                                                                       \        
                                                                       |        
                                                                       A
428       960639                         ......G...T.....TT...A.......T.GC.CA.A.  960601
428       1427166                        ......G..ATG..TT.....A......CA...CA..A.  1427128
428       576720      ...G...T..CA...AC.T......G.........T..A.A...............A.  576778
                                                                        \       
                                                                        |       
                                                                        G
428       593748               .......C.CA.CA..G........G..CA...........T.....A.  593699
                                                                       \        
                                                                       |        
                                                                       A
428       1538435                                    .........A.......TGG..TA...  1538408
                                                                               \
                                                                               |
                                                                               A
428       1617723                        ..G...G..AT..........A.C..........CTAA.  1617762
                                                                       \        
                                                                       |        
                                                                       T
428       1252076                          ....G.......TG.....C......CTTT....AA.  1252039
                                                                  \             
                                                                  |             
                                                                  T
428       1254319                          ....G.......TG.....C......CTTT....AA.  1254282
                                                                  \             
                                                                  |             
                                                                  T
428       1047368                               ..............A.......GG......A.  1047400
                                                                     \          
                                                                     |          
                                                                     G
428       1049634                               ..............A.......GG......A.  1049666
                                                                     \          
                                                                     |          
                                                                     G
428       1051874                               ..............A.......GG......A.  1051906
                                                                     \          
                                                                     |          
                                                                     G
428       1853377                               ....T..TG....CA.......TGA..CA...  1853345
                                                                               \
                                                                               |
                                                                               A
428       422592                                                      .....A..A.  422601
428       1843684                                                           ..A.  1843681
428       58346                          ....C.G...T.T........A.........T.....A.  58385
                                                                       \        
                                                                       |        
                                                                       T
428       1650048                        ......G..T.....GT....A...........A...A.  1650087
                                                                       \        
                                                                       |        
                                                                       G
428       147213                                  ......G.T.A.A...........CA..A.  147243
                                                                        \       
                                                                        |       
                                                                        A
428       152138                                  ......G.T.A.A...........CA..A.  152168
                                                                        \       
                                                                        |       
                                                                        A
428       81443                                 ............A.A.......A...CA..A.  81475
                                                                      \         
                                                                      |         
                                                                      T
428       115722                                .......TT...A.A..A......A..T....  115690
                                                                               \
                                                                               |
                                                                               A
428       311181                                ..............A.......GG..C...A.  311213
                                                                      \         
                                                                      |         
                                                                      T
428       313652                                ..............A.......GG..C...A.  313684
                                                                      \         
                                                                      |         
                                                                      T
428       219295                                    ..........A.......T...CA..A.  219267
                                                                       \        
                                                                       |        
                                                                       T
428       223910                                    ..........A.......T...CA..A.  223882
                                                                       \        
                                                                       |        
                                                                       T
428       1199335                                        .........T...T.......AA  1199358
                                                                       \        
                                                                       |        
                                                                       G
428       594206                                                 ...........T.A.  594191
                                                                       \        
                                                                       |        
                                                                       T
428       624509                                 .............A........TG.CA..AA  624478
                                                                          \     
                                                                          |     
                                                                          C
428       678068                                .......TG.....A.......T......AA.  678036
                                                                       \        
                                                                       |        
                                                                       G
428       1345297                            ..G.......TG.....A.......TG.....AA.  1345262
                                                                        \       
                                                                        |       
                                                                        T
428       377192                                ........G...A.A...........CA..A.  377224
                                                                        \       
                                                                        |       
                                                                        G
428       1184730                                        ....A.G..............A.  1184753
                                                                       \        
                                                                       |        
                                                                       T
428       1686405                                    ....A..A.A.........GC......  1686378
                                                                               \
                                                                               |
                                                                               A
428       120565                                ........T...T.A...............A.  120533
                                                                         \      
                                                                         |      
                                                                         C
428       1207786                                    .........A......A...C....A.  1207759
                                                                       \        
                                                                       |        
                                                                       T
351       762018                                                ..........CAA.A.  762002
                                                                        \       
                                                                        |       
                                                                        G
351       659429                                ..............A.........GC.CA.A.  659398
351       1235959                               .............C........TGGC.T.AA.  1235928
351       1885105                                 ............A....T..T.AC.T.A.T  1885076
351       1929838                                    .........AG......G.......A.  1929864
351       937548                    ...T...C...G........T.....A.........TCG.....  937504
                                                                               \
                                                                               |
                                                                               A
351       41502                                           ....A...........CT..A.  41524
                                                                       \        
                                                                       |        
                                                                       G
351       154815                         ......G.A..C..T....A.A.......TGTC......  154776
                                                                               \
                                                                               |
                                                                               T
351       1735704                               ..A......T...........TGG......A.  1735672
                                                                    \           
                                                                    |           
                                                                    A
351       686774                                ............C.....T....G...A..A.  686806
                                                                       \        
                                                                       |        
                                                                       G
351       1245829                  ...C.A......G....G.........A.......TG..C...A.  1245784
                                                                        \       
                                                                        |       
                                                                        G
351       225495                                         .....A..............AAA  225472
                                                                        \       
                                                                        |       
                                                                        A
351       952908                                ....G..T......A........G..CA...A  952940
                                                                        \       
                                                                        |       
                                                                        G
351       1684694                               ..............A...........CA..A.  1684726
                                                                       \        
                                                                       |        
                                                                       T
351       628735                                  ............A.......AG..CA..A.  628705
                                                                        \       
                                                                        |       
                                                                        G
351       637669                                  ............A.......AG..CA..A.  637639
                                                                        \       
                                                                        |       
                                                                        G
351       1852997                            ..G..............A.......G...CA..A.  1852962
                                                                      \         
                                                                      |         
                                                                      A
351       1872219                                 .....AG.....A.G.............A.  1872189
                                                                        \       
                                                                        |       
                                                                        A
351       60159                                      .........A...........CA..A.  60132
                                                                       \        
                                                                       |        
                                                                       G
351       255297                                ..............A...T...G....A..A.  255265
                                                                      \         
                                                                      |         
                                                                      T
351       234137                            ...G...TG...CA....A.........A..T....  234101
                                                                               \
                                                                               |
                                                                               A
351       108259                             .......C..T.A....A..T.T....AC......  108224
                                                                               \
                                                                               |
                                                                               A
351       1865666                            ..A..............A...TG......A...A.  1865630
                                                                \      \        
                                                                |      |        
                                                                G      G
351       1730864                               ...T........C.............CCT.A.  1730832
                                                                       \        
                                                                       |        
                                                                       C
351       540547                    ..C........A-..TG.........-............A..A.  540505
                                                                       \        
                                                                       |        
                                                                       C
351       542073                    ..C........A-..TG.........-............A..A.  542031
                                                                       \        
                                                                       |        
                                                                       C
351       185237                                     .......A.A.........AC......  185264
                                                                               \
                                                                               |
                                                                               A
351       194625                                ......................A.G.CA..A.  194657
                                                                     \          
                                                                     |          
                                                                     G
351       96567         .....T..TAA.....T...T..G........T...A.A...........CA..A.  96624
                                             \                          \       
                                             |                          |       
                                             A                          G
351       1440959                                 .....GG.T...A..........CA...A.  1440929
                                                                       \        
                                                                       |        
                                                                       C
351       1290284                                      ..T....A..T...A....CA..A.  1290259
                                                                        \       
                                                                        |       
                                                                        G
351       1292968                                      ..T....A..T...A....CA..A.  1292943
                                                                        \       
                                                                        |       
                                                                        G
351       1264846                         ...C.G..............T....AGTG...A...A.  1264887
                                                                          \     
                                                                          |     
                                                                       CGGG
351       1275281                         ...C.G..............T....AGTG...A...A.  1275322
                                                                          \     
                                                                          |     
                                                                       CGGG
351       1422921                               .......TG...A.A......A........A.  1422953
                                                                        \       
                                                                        |       
                                                                        A
351       392742                                      ........A...............A.  392772
                                                                      \ \       
                                                                      | |       
                                                                      A AAGG
351       195169                                        ......A...T..A..AC......  195193
                                                                               \
                                                                               |
                                                                               A
351       1123109                       .....CAG..............A...........CA.AAT  1123149
                                                                        \       
                                                                        |       
                                                                        G
351       175346                         ..C...G........G....GA.......TG......AA  175385
                                                                         \      
                                                                         |      
                                                                         C
351       77666                         ...A...G.......A......A.......TG..CA..A.  77706
                                                                        \       
                                                                        |       
                                                                        G
351       83497                         ...A...G.......A......A.......TG..CA..A.  83537
                                                                        \       
                                                                        |       
                                                                        G
351       374007                                .......TG.....A...........CT..A.  373975
                                                                       \        
                                                                       |        
                                                                       G
351       380494                                .......TG.....A...........CT..A.  380462
                                                                       \        
                                                                       |        
                                                                       G
351       1781530                               .......TG.....A.........GC......  1781562
                                                                               \
                                                                               |
                                                                               A
351       232868                         ....C.G....G..TG.....A............A..A.  232829
                                                                        \       
                                                                        |       
                                                                        G
351       1344254                       ....A..G...AGT....T...A.......G.......A.  1344294
                                                                       \        
                                                                       |        
                                                                       G
351       1006559                                               ..............A.  1006543
                                                                       \        
                                                                       |        
                                                                       T
351       1009616                                               ..............A.  1009600
                                                                       \        
                                                                       |        
                                                                       T
351       1885549                            ..G..............A......A..G..A..A.  1885514
                                                                           \    
                                                                           |    
                                                                           C
351       546123                                ............A.A...........A...A.  546157
                                                         \              \       
                                                         |              |       
                                                        TG              G
351       129936                                 ...C.......ACA....T..T..A....A.  129905
                                                                       \        
                                                                       |        
                                                                       G
351       533672                    .........CAA...TG...G.....A.......TG..C...A.  533627
                                           \                            \       
                                           |                            |       
                                           G                            G
351       536106                    .........CAA...TG...G.....A.......TG..C...A.  536061
                                           \                            \       
                                           |                            |       
                                           G                            G
351       1773687                               ..............A......A....CA..A.  1773719
                                                                        \       
                                                                        |       
                                                                        G
351       185733                                ..............A...T...........AA  185765
                                                                       \        
                                                                       |        
                                                                       T
351       246271                                     .................GG..CA..A.  246244
                                                                      \         
                                                                      |         
                                                                      T
351       2037251                                         .................A..A.  2037273
                                                                       \        
                                                                       |        
                                                                       T
351       700963                                     ...........G.........CA..A.  700936
                                                                      \         
                                                                      |         
                                                                      C
351       817665                                .........T....A...T...........A.  817633
                                                                        \       
                                                                        |       
                                                                        T
351       1958346                            ..G..............A...............A.  1958381
                                                                        \       
                                                                        |       
                                                                        G
351       443470                                   .....C.....C...T...........A.  443499
                                                                       \        
                                                                       |        
                                                                       T
351       102345                                .......T......A.......G...CT..A.  102377
                                                                       \        
                                                                       |        
                                                                       G
351       154071                                  ......G.....A..........CA...A.  154041
                                                                        \       
                                                                        |       
                                                                        G
351       250092                                ........G...A.A...T.......C...A.  250060
                                                                        \       
                                                                        |       
                                                                        G
351       917963                             ..G.......TG.....A......TT...CA..A.  917998
                                                                       \        
                                                                       |        
                                                                       G
351       1701062                                                              .  1701062
351       211928                                ..........A...A...........CT..AA  211894
                                                                    \   \       
                                                                    |   |       
                                                                   CC   A
351       122096                                 .......G.....A.......AG......A.  122127
                                                                        \       
                                                                        |       
                                                                        G
351       579412                                        ......A...........C...A.  579388
                                                                        \       
                                                                        |       
                                                                        G
351       165470                                ..............A........G..CA..A.  165502
                                                                       \        
                                                                       |        
                                                                       G
351       1091810                                .............A.............A.A.  1091779
                                                                        \       
                                                                        |       
                                                                        G
351       1887221                                    ...G.....................A.  1887194
                                                                        \       
                                                                        |       
                                                                        G
351       231780                                          ....A.........G..T....  231758
                                                                               \
                                                                               |
                                                                               A
144       2664834                 ....C.A....C.G.......TG........AT...TGGC..T...  2664789
144       2589360        .....A...GT..CT...CA..G..A.GT........A.......T.G..T...A  2589414
144       1035677                       .......G..A...........A.......A...CA..A.  1035637
                                                                        \       
                                                                        |       
                                                                        G
144       1001084                                 ............A.........GC.T..A.  1001113
144       2008029                                   ........A.AG.T............A.  2008002
144       2009046                                   ........A.AG.T............A.  2009019
144       2011343                                   ........A.AG.T............A.  2011316
144       3044949        .....A...T.G.C.AT...CAG..............A......TTG..A...A.  3045004
                                                                    \           
                                                                    |           
                                                                    A
144       2629133                                  ....T......A...........CA..A.  2629104
                                                                        \       
                                                                        |       
                                                                        G
144       419505         ....A...--...CT...CA..G.......AG...............G..A..A.  419452
                                                                           \    
                                                                           |    
                                                                           C
144       1011479                       .......G...T....G...A.A.......A...A..A..  1011518
144       2537567                       .....CAG..............................A.  2537527
                                                                       \        
                                                                       |        
                                                                       A
144       1431600                       .....A.G...T...TG.....A..........C....A.  1431560
                                                                               \
                                                                               |
                                                                               A
144       2014521                       ...C...G.......TG...A.A.......TGG..CA...  2014561
                                                                               \
                                                                               |
                                                                               A
144       3138554                .....C.AT.G...G..C.G.........C.........G.CA.AA.  3138507
                                                                       \        
                                                                       |        
                                                                       T
144       1879425                                     ........A..............AA.  1879451
                                                                       \        
                                                                       |        
                                                                       T
144       581377                                ....C....T....A...TG..........AT  581345
                                                                        \       
                                                                        |       
                                                                        A
144       2489721                            ..G..............A..-............A.  2489687
                                                                       \        
                                                                       |        
                                                                       T
144       2741827                               ..............A......AT.......A.  2741859
                                                                        \       
                                                                        |       
                                                                        G
144       2554464                   .........A.G..............ATG..G..GG......A.  2554509
                                        \                             \         
                                        |                             |         
                                        T                             T
144       2730580                                 ............A.......TGG..T...A  2730609
144       1950416                      ........G...TC...T.T...A...........CA..A.  1950375
                                                                        \       
                                                                        |       
                                                                        G
144       2598181                       .....CAG..............-...............A.  2598219
144       578515                            ...G.......TG.....A..A.....GG..CC...  578479
                                                                               \
                                                                               |
                                                                               A
144       2618383                            ..G.........T....A....T.....CCA..A.  2618418
                                                                       \        
                                                                       |        
                                                                       G
144       3295172                    ...T.....................A..A........CA..A.  3295129
                                                                       \        
                                                                       |        
                                                                       T
144       750416                         ...A..G..............A...T...G.T.CA..A.  750377
                                                                      \         
                                                                      |         
                                                                      T
144       2224490                                ...........A.A....T....T.....A.  2224520
144       837636                                         .....A...........CA..A.  837613
                                                                        \       
                                                                        |       
                                                                        G
144       1831024                                    .........A...........--..A.  1831051
                                                                      \         
                                                                      |         
                                                                    AGA
144       2609109                            ..G.......TG....CA......T.TA.....A.  2609144
                                                                          \     
                                                                          |     
                                                                          C
144       1930674                                        .....A.......A.......A.  1930697
                                                                        \       
                                                                        |       
                                                                        A
144       3275314                       .....CAA.......AG.....A....T..T...C...A.  3275354
                                                                       \        
                                                                       |        
                                                                       G
144       1092979                               ..A....TG.T...A....A..........A.  1093011
                                                                        \       
                                                                        |       
                                                                        A
144       1106524                               ..A....TG.T...A....A..........A.  1106556
                                                                        \       
                                                                        |       
                                                                        A
144       2601688                       .....CTG....C..TG.....A.....GA....CA..A.  2601728
                                                                        \       
                                                                        |       
                                                                        G
144       3426584                       .....CAG...T...TG...C.A.........G.....A.  3426624
                                                                         \      
                                                                         |      
                                                                         A
144       1730334                                         ....A.......TG......A.  1730356
                                                                        \       
                                                                        |       
                                                                        G
144       2497140                        ..A...G..............A...............A.  2497101
                                                                       \        
                                                                       |        
                                                                       T
144       2509905                      .......AG.......TG...................A.A.  2509864
                                                                       \        
                                                                       |        
                                                                       T
144       35012                         .......G.......TG.....A....T..T.......A.  34972
                                                                        \       
                                                                        |       
                                                                        G
144       2728241                  ..........CAG...TG..GG.....A..T....G.......A.  2728287
                                        \                              \        
                                        |                              |        
                                        T                              G
144       3123139                       ....A..G....G.....T...A........G..CA..A.  3123099
                                                                        \       
                                                                        |       
                                                                        G
144       3450212             ....TC.......CA..A..............A...T.....T.....A.  3450263
                                        \                               \       
                                        |                               |       
                                        T                               G
144       2580521                                        .....A..........C....A.  2580544
                                                                        \       
                                                                        |       
                                                                        G
144       1975488                                   ........A.A.........G..-----  1975466
144       793934                          .....G.......TG.....A...T..........AA.  793972
                                                                       \        
                                                                       |        
                                                                       T
144       514446                             ..G...T...TG.....A.........A.....A.  514411
                                                                          \     
                                                                          |     
                                                                          C
144       2024593                       .......G.......TG...A.A...........CA.TA.  2024633
                                                                       \        
                                                                       |        
                                                                       T
144       3466192                               .........T............T..ACA..AA  3466224
                                                                      \         
                                                                      |         
                                                                      A
144       1265244                               ........G.....A........TGC......  1265212
                                                                               \
                                                                               |
                                                                               A
144       1953154                       .......G............C.AC..............TT  1953114
                                                                       \        
                                                                       |        
                                                                       T
144       2353942                                ..........A.CA...........CA..A.  2353974
                                                                \      \        
                                                                |      |        
                                                                A      T
144       2363695                                ..........A.CA...........CA..A.  2363727
                                                                \      \        
                                                                |      |        
                                                                A      T
144       1922467                            ..G.......TT.....A....T.AG...CA..A.  1922502
                                                                        \       
                                                                        |       
                                                                        G
144       3105518                               ....T..TG...A.A.........G..C....  3105486
                                                                               \
                                                                               |
                                                                               A
144       2890582                       ..T....G...TG.........A.......T...CA..A.  2890542
                                                                       \        
                                                                       |        
                                                                       G
144       1317850                               .......TC.....A..G......G..T....  1317882
                                                                               \
                                                                               |
                                                                               A
144       2312426                       .......G..............A.......GG......A.  2312466
                                                                      \         
                                                                      |         
                                                                      T
144       2562589                               ....G..TG.....................A.  2562621
                                                                       \        
                                                                       |        
                                                                       A
144       2638963                               .....T..T..CA.A...........C...A.  2638931
                                                                       \        
                                                                       |        
                                                                       T
144       2646557                                ......TG...C.A..T............A.  2646526
                                                                       \        
                                                                       |        
                                                                       C
144       994186                                     .........A......C....CA..A.  994213
                                                                        \       
                                                                        |       
                                                                        A
144       2896463                               ..............A.......GG..CA....  2896431
                                                                      \         
                                                                      |         
                                                                      A
144       264431                                         .................CA..A.  264454
                                                                        \       
                                                                        |       
                                                                        G
144       1934554                                    ....T................CT..AA  1934581
                                                                       \        
                                                                       |        
                                                                       T
144       2064802                              ...............A.......G.....TAA.  2064835
                                                                      \         
                                                                      |         
                                                                      A
144       1544740                       ....-............T....A.......GG..CA..A.  1544701
                                                                      \         
                                                                      |         
                                                                      T
144       2729429                               ....G...G..............G..CA..A.  2729461
                                                                       \        
                                                                       |        
                                                                       G
144       2893912                               ..............A.......GG..CA....  2893880
                                                                      \         
                                                                      |         
                                                                      A
144       884751                                ..............A...........CA..A.  884783
                                                                       \        
                                                                       |        
                                                                       A
144       2366784                                ....T........AG......T...CT..A.  2366815
                                                                        \       
                                                                        |       
                                                                        A
144       2553505                           ...G...TG.....TC..A....T......C...A.  2553469
                                                                        \       
                                                                        |       
                                                                        G
144       2458451                                        .....A...............A.  2458474
                                                                        \       
                                                                        |       
                                                                        G
144       2296728                            ..G...TG...C.....C.......TG......A.  2296693
                                                                        \       
                                                                        |       
                                                                        G
144       2899018                                  ...........A.......AG..CA....  2898989
                                                                        \       
                                                                        |       
                                                                        G
144       2288744                                        ...A.A...............A.  2288767
                                                                        \       
                                                                        |       
                                                                        G
144       3477024                          ....G.......TG...-.A.......TG......A.  3477060
                                                                        \       
                                                                        |       
                                                                        G
144       2917558                               ........G.....A........G......A.  2917523
                                                            \           \       
                                                            |           |       
                                                          ATT           G
144       1421419                               ....C..TG.....A...........CA..A.  1421387
                                                                        \       
                                                                        |       
                                                                        G
144       1426444                               ....C..TG.....A...........CA..A.  1426412
                                                                        \       
                                                                        |       
                                                                        G
144       2264138                               ........G.....A........G..CA..A.  2264170
                                                                        \       
                                                                        |       
                                                                        G
144       607877                                         .....A..T...A........A.  607854
                                                                        \       
                                                                        |       
                                                                        G
144       737143                                  ..........A.A..T.A...T......A.  737173
                                                                         \      
                                                                         |      
                                                                         C
144       2348850                               ............C.A...T.......CA..A.  2348882
                                                                        \       
                                                                        |       
                                                                        G
144       2278076                               ..............A...........C...A.  2278108
                                                                      \         
                                                                      |         
                                                                      C
1898      176758                        .......G..............A.......TG.CC...A.  176719
1898      212743                                ........T.............G.AA.T...A  212774
1898      163865                                .......GG.....A.......G.....A.A.  163897
                                                                        \       
                                                                        |       
                                                                        A
1898      89087                              ..G..T....T......A....T..AGA.....T.  89052
                                                                               \
                                                                               |
                                                                               T
1898      90598                              ..G..T....T......A....T..AGA.....T.  90563
                                                                               \
                                                                               |
                                                                               T
1898      136347                                .............AA...........CAA.A.  136379
                                                                       \        
                                                                       |        
                                                                       A
1898      138680                                .............AA...........CAA.A.  138712
                                                                       \        
                                                                       |        
                                                                       A
1898      71580                                           ....A..........C....A.  71558
                                                                       \        
                                                                       |        
                                                                       T
1898      241152                                ..............A......A....CA..A.  241120
                                                                       \        
                                                                       |        
                                                                       A
1898      97206                   ..........A..G..A....G-.....A...............A.  97160
                                       \                                \       
                                       |                                |       
                                       T                                G
1898      116259                                ...........AA.A.........T.....A.  116291
                                                                        \       
                                                                        |       
                                                                        G
1553      184741                                ......GT......A........TAC.....A  184710
1553      108053                             ..G..A...........A.......GG..CA.AA.  108088
                                                                      \         
                                                                      |         
                                                                      T
1553      158444                ......C.A..CA..G.......TG.TG.CA..........A....A.  158396
                                                                       \        
                                                                       |        
                                                                       T
1553      350065                         .....AG..............A...T....T...A..AA  350026
                                                                           \    
                                                                           |    
                                                                           C
1553      215360                                         .....A...............A.  215337
                                                                       \        
                                                                       |        
                                                                       C
1553      265197                                     ....T....A...........CA..A.  265224
                                                                        \       
                                                                        |       
                                                                        G
1553      226729                                                               .  226729
1553      191716                                ........T.....A.......GG.CCA..A.  191748
                                                                        \       
                                                                        |       
                                                                        G
1553      227305                                     .........A.......T.......A.  227332
                                                                       \        
                                                                       |        
                                                                       G
1553      372689                                .........T....A.......T...C..AA.  372657
                                                                       \        
                                                                       |        
                                                                       G
1553      413191                         ......G......CAT.....A.......T.....A.A.  413230
                                                                       \        
                                                                       |        
                                                                       T
1553      221662                                     ...G.............GG..CA..A.  221689
                                                                      \         
                                                                      |         
                                                                      T
1553      294674                                 ....T..G...A.A.......A...CA..A.  294705
                                                                     \          
                                                                     |          
                                                                     A
1553      37288                         ....C..G...TG........CA.......T...A...A.  37248
                                                                       \        
                                                                       |        
                                                                       G
1553      42387                         ....C..G...TG........CA.......T...A...A.  42347
                                                                       \        
                                                                       |        
                                                                       G
1553      312450                          .....G.......TGT....A...........CA..A.  312412
                                                                        \       
                                                                        |       
                                                                        G
1553      204719                             ..G....T.........A.......T......AA.  204684
                                                                        \       
                                                                        |       
                                                                        A
1553      395630                                     .....................GA..A.  395603
                                                                       \        
                                                                       |        
                                                                       G
1553      400178                                     .....................GA..A.  400151
                                                                       \        
                                                                       |        
                                                                       G
891       395471               .......C....C...G.C.TG.........AG.T.........A..A.  395422
                                    \                                           
                                    |                                           
                                    T
891       893678       .....T......T..TA.......G..A....T.T....A.......A..CAAT.A.  893736
                              \                                         \       
                              |                                         |       
                              C                                         A
891       1033597                            ..G..............A.......GG..CA..A.  1033562
                                                                      \         
                                                                      |         
                                                                      T
891       555140                        .......G....G..T......A........TGC......  555180
                                                                               \
                                                                               |
                                                                               A
891       506803                                ..A....TG.....A.C..........A..AA  506835
                                                                        \       
                                                                        |       
                                                                        A
891       715045                     ..G...G...A..............A.......T...CA..A.  715088
                                                                      \         
                                                                      |         
                                                                      T
891       171248                                     .........A...............AA  171221
                                                                        \       
                                                                        |       
                                                                        A
891       598535                        .......G...TG..T......A...A.......CTA.A.  598495
                                                                        \       
                                                                        |       
                                                                        G
891       458701                                         ...A.A...........C...A.  458724
                                                                        \       
                                                                        |       
                                                                        A
891       835100                          .....G.......TGA..A.A.......T.......AA  835062
                                                                       \        
                                                                       |        
                                                                       T
891       838741                          .....G.......TGA..A.A.......T.......AA  838703
                                                                       \        
                                                                       |        
                                                                       T
891       540278                        .....CAG........G.............T...CA..A.  540238
                                                                        \       
                                                                        |       
                                                                        G
891       621051                                ...A...T....A.A.......GG......A.  621083
                                                                        \       
                                                                        |       
                                                                        T
891       822831                         ..A...G..........T...A...T.....T..A.AA.  822792
                                                                       \        
                                                                       |        
                                                                       C
891       493168                         ......G.AC...........AG............A.A.  493129
                                                                       \        
                                                                       |        
                                                                       T
891       796925                        .......A.............AT..........C...AA.  796885
                                                                      \         
                                                                      |         
                                                                      C
891       799121                        .......A.............AT..........C...AA.  799081
                                                                      \         
                                                                      |         
                                                                      C
891       807047                        .......A.............AT..........C...AA.  807007
                                                                      \         
                                                                      |         
                                                                      C
891       171290                             ..G..............A...........CAA.A.  171325
                                                                        \       
                                                                        |       
                                                                        G
891       600664                                     ....TT...A.......T...AA..A.  600637
                                                                       \        
                                                                       |        
                                                                       G
891       204487                         ...A..G....G.........A.......----....A.  204450
                                                                             \  
                                                                             |  
                                                                           CTC
891       536907                                ..........T...A......-........A.  536873
                                                                \               
                                                                |               
                                                             ATCC
891       504914                             ..G............A.A......A........A.  504879
                                                                         \      
                                                                         |      
                                                                         T
891       155009                                ..............A..A....T.......A.  155041
                                                                       \        
                                                                       |        
                                                                       G
891       465274                             ..G.......T......A...........CA..A.  465239
                                                                        \       
                                                                        |       
                                                                        A
891       227735                                ...T.........AA......A....CA....  227703
                                                                        \       
                                                                        |       
                                                                        G
891       570060                                  .....GG.....A...........CA..A.  570030
                                                                        \       
                                                                        |       
                                                                        G
891       630839                             ..G..............A.........A.CAA.A.  630874
                                                                        \       
                                                                        |       
                                                                        G
891       256525                                         ...A.A....T..........A.  256548
                                                                        \       
                                                                        |       
                                                                        A
554       762168                        ......AG.......TG.....A.A.........CA..A.  762127
                                                                 \      \       
                                                                 |      |       
                                                                 A      G
554       975921                             ..G..T..T........A......CTG..A..TA.  975886
                                                                        \       
                                                                        |       
                                                                        G
554       1191394                               ..............A........G..G.A.A.  1191362
                                                                       \        
                                                                       |        
                                                                       G
554       1205476                                                       ......A.  1205483
554       1434852                        ...A..G...TG..TG...T.AG..............AA  1434891
                                                                        \       
                                                                        |       
                                                                        A
554       1091960                       ......AG............A.A.......GG.A.A..AA  1091920
                                                                      \         
                                                                      |         
                                                                      T
554       85969                                                        .......A.  85977
554       307350                        .....C.G.A.....TG...T.A..T............A.  307309
                                                                \       \       
                                                                |       |       
                                                                A       A
554       576439                                       ..T....A..T........CA..A.  576414
                                                                        \       
                                                                        |       
                                                                        A
554       1485809                            ..G..............A...........CA..A.  1485844
                                                                        \       
                                                                        |       
                                                                        G
554       1553365                                    .....T...........A.....A.A.  1553338
                                                                        \       
                                                                        |       
                                                                        A
554       213247                                ..............A............A..A.  213215
                                                                        \       
                                                                        |       
                                                                        G
554       236048                                ..............A............A..A.  236016
                                                                        \       
                                                                        |       
                                                                        G
547       388321                          ..A..G.....T........A.......T.......A.  388359
                                                                       \        
                                                                       |        
                                                                       G
547       194257                   ...C.A.....TG...TG.........A....T..TG..C...AA  194212
                                                                        \       
                                                                        |       
                                                                        G
547       202100                   ...C.A.....TG...TG.........A....T..TG..C...AA  202055
                                                                        \       
                                                                        |       
                                                                        G
547       1383719                               ...........C..A.......G.T.CA..A.  1383751
                                                                      \         
                                                                      |         
                                                                      A
547       363642                         ...A..G..............A.........A..A..A.  363603
                                                                           \    
                                                                           |    
                                                                           C
547       368953                         ...A..G..............A.........A..A..A.  368914
                                                                           \    
                                                                           |    
                                                                           C
547       470046                                         .....A..T............A.  470069
                                                                       \        
                                                                       |        
                                                                       T
547       484431                        .....CCG....C.C.......A...............A.  484471
                                                                        \       
                                                                        |       
                                                                        G
547       721680                        .......G.T.T....T..C..A...........CA..A.  721720
                                                                        \       
                                                                        |       
                                                                        G
547       1449369                                        .....A....T......CCA.A.  1449392
                                                                        \       
                                                                        |       
                                                                        G
547       518016                         ...A..G.......TG.....A..A............A.  518055
                                                                        \       
                                                                        |       
                                                                        G
547       1209650                       ......AG.A.....A....A.A..T........CA..A.  1209690
                                                                       \        
                                                                       |        
                                                                       T
547       600527                        ...C...G...T...............T..GG......A.  600567
                                                                      \         
                                                                      |         
                                                                      T
547       1117541                       .....CAG..............A..T....G...C...A.  1117501
                                                                      \         
                                                                      |         
                                                                      T
547       1534591                                        .....A.........A..CAA..  1534568
                                                                               \
                                                                               |
                                                                               A
547       1269911                          ....A........G.....A..T....T...CA..A.  1269948
                                                                        \       
                                                                        |       
                                                                        A
547       425679                                .......GG.....A...........G..CA.  425711
                                                                       \        
                                                                       |        
                                                                       T
547       504603                             ..G...AG............T....-....A..A.  504636
547       509272                                ......TT....A.C..T....A.......A.  509304
                                                                        \       
                                                                        |       
                                                                        T
547       477942                                         .....A.........G..T....  477965
                                                                               \
                                                                               |
                                                                               A
319       1218599                                    ....T....A.........TC.T.A.A  1218625
319       2000945                       .......G....TT.T......A.......TG..CA..A.  2000905
                                                                        \       
                                                                        |       
                                                                        G
319       644762                                       .......C........TA.G...A.  644738
319       882863         .....A..A....AA...CA..G..............A......T..A..T...T  882807
                                        \                                       
                                        |                                       
                                       CT
319       312628        ...........TT.C.A..C...A...TG.......C.A..T........CCA.A.  312686
                               \                                       \        
                               |                                       |        
                              GG                                       C
319       560275         .......-.G...CT...CA..G..AGG.........A...............A.  560329
                                                                        \       
                                                                        |       
                                                                        A
319       562681         .......-.G...CT...CA..G..AGG.........A...............A.  562735
                                                                        \       
                                                                        |       
                                                                        A
319       565087         .......-.G...CT...CA..G..AGG.........A...............A.  565141
                                                                        \       
                                                                        |       
                                                                        A
319       691147                        .......G.A.....T....A.A.........A.......  691107
                                                                               \
                                                                               |
                                                                               A
319       1894440               ..G...C....A.CAG.......G...AA..............A..A.  1894392
                                                                       \        
                                                                       |        
                                                                       T
319       2246607                       .....CAG...TG.......A.A.......TG....A.A.  2246567
                                                                        \       
                                                                        |       
                                                                        G
319       752228                                         .....A........TA..CA...  752205
                                                                               \
                                                                               |
                                                                               A
319       538251                  ....C.T......G.A-...................G.......A.  538206
                                                                      \         
                                                                      |         
                                                                      T
319       839260                                ..........T...A...............A.  839292
                                                                        \       
                                                                        |       
                                                                        G
319       1765325                               ...G..T...............GG......A.  1765293
                                                                      \         
                                                                      |         
                                                                      T
319       16071                                                 ..A.......CA.CA.  16056
319       280958                                                            ..A.  280961
319       634913                         ......G.....T..G.....A...........CA..A.  634874
                                                                        \       
                                                                        |       
                                                                        G
319       1935793                       ..A....A..A.C...T.....A..........A....A.  1935753
                                                                        \       
                                                                        |       
                                                                        T
319       722079                                ....G...G.....A.........G..T....  722111
                                                                               \
                                                                               |
                                                                               A
319       739675                    ...........G..A...........A.......G...CCA.AA  739720
                                        \                             \         
                                        |                             |         
                                        T                             T
319       1063860                                    ..T......A.A.T.....T.....A.  1063887
                                                                       \        
                                                                       |        
                                                                       C
319       1071700                                    ..T......A.A.T.....T.....A.  1071727
                                                                       \        
                                                                       |        
                                                                       C
319       1408545                                              ...........C...A.  1408528
                                                                        \       
                                                                        |       
                                                                        A
319       172313                         ......G.............AA...........G...A.  172352
                                                                        \       
                                                                        |       
                                                                        G
319       811411                                .......T....A.A..T........CA..A.  811379
                                                                        \       
                                                                        |       
                                                                        A
319       660318                             ..G...T..........A.........A..T....  660353
                                                                               \
                                                                               |
                                                                               A
319       1683717                            ..G.........A........T..T.T.C.CA.A.  1683752
                                                                               \
                                                                               |
                                                                               A
319       1685131                            ..G.........A........T..T.T.C.CA.A.  1685166
                                                                               \
                                                                               |
                                                                               A
319       1584079                                                       ......A.  1584072
319       2227541                       ..A....A..............A.......T..CG..AA.  2227581
                                                                        \       
                                                                        |       
                                                                        G
319       37436                            ....G......................G....A..A.  37473
                                                                      \         
                                                                      |         
                                                                      T
319       1040373                               .......TG.....A.......T.......A.  1040405
                                                                       \        
                                                                       |        
                                                                       G
319       505033                                                       ...G.A.A.  505025
319       355006                                         .....A.......A.......A.  355029
                                                                        \       
                                                                        |       
                                                                        A
319       712045                                         .....A.......A.....AAA.  712022
                                                                        \       
                                                                        |       
                                                                        A
319       822619                                ...T...TG...A.A...........CA..A.  822651
                                                                        \       
                                                                        |       
                                                                        G
319       1895991                                 .....TG.....A......A....CA..A.  1895961
                                                                        \       
                                                                        |       
                                                                        G
319       2146191                        ...A..G..............A.......A.....A.A.  2146230
                                                                      \         
                                                                      |         
                                                                      T
319       1908798                       .......G............A.A...........CA..AA  1908758
                                                                        \       
                                                                        |       
                                                                        G
319       743829                                         ...A.A.......T....A..A.  743852
                                                                       \        
                                                                       |        
                                                                       G
319       585472                                         ...A.A.................  585449
                                                                       \        
                                                                       |        
                                                                       T
319       614468                                          ....A...T....C..CA..A.  614446
                                                                        \       
                                                                        |       
                                                                        G
319       1372791                               ...T...T....A.A.................  1372823
                                                                       \        
                                                                       |        
                                                                       T
319       138489                                ..............A....G......A.A.A.  138521
                                                                       \        
                                                                       |        
                                                                       A
319       854833                         ......G.......GG.....A.A.T.......CAA.A.  854794
                                                                       \        
                                                                       |        
                                                                       T
319       1142131                                                      .......A.  1142123
319       1412259                               .......TG.................CA..A.  1412227
                                                                       \        
                                                                       |        
                                                                       A
319       1888071                                                      .......A.  1888079
319       416097                         ..C...G.......TG.....A..T....TG......A.  416058
                                                                        \       
                                                                        |       
                                                                        G
319       1079901                        .....AG...TG...G.....A...........CA..A.  1079862
                                                                        \       
                                                                        |       
                                                                        A
319       38006                           ...G.G...T..........AG..........CA..A.  37968
                                                                       \        
                                                                       |        
                                                                       T
319       963279                                               .......T...CA..A.  963296
                                                                       \        
                                                                       |        
                                                                       G
319       2127265                                    ...G.....A.......AG..CA..A.  2127238
                                                                        \       
                                                                        |       
                                                                        G
319       2135707                                    ...G.....A.......AG..CA..A.  2135680
                                                                        \       
                                                                        |       
                                                                        G
319       1847473                         .....G..............A........G..CA..A.  1847511
                                                                       \        
                                                                       |        
                                                                       T
319       828521                           ....G......................G..C...AA.  828558
                                                                      \         
                                                                      |         
                                                                      T
319       849040                             ..G.......TG........T....G.T.CA..A.  849005
                                                                     \          
                                                                     |          
                                                                     A
319       1925739                               .......TC.T...A.C..T......G..AA.  1925707
                                                                       \        
                                                                       |        
                                                                       C
319       523478                 .....CA...CC..G...................T..GG..G...A.  523528
                                                             \        \         
                                                             |        |         
                                                           TTA        T
319       599574                                 ..A......-...A......AT...GA..A.  599544
                                                                       \        
                                                                       |        
                                                                       G
319       942910                                     ...G.....A.......TG......A.  942883
                                                                        \       
                                                                        |       
                                                                        G
319       582535                             ..........TC.....A..............TT.  582570
                                                                       \        
                                                                       |        
                                                                       T
319       1923505                            ..G...T.T......T.A.......G.......A.  1923470
                                                                        \       
                                                                        |       
                                                                        A
319       633281                                ..............A............CA.A.  633249
                                                                       \        
                                                                       |        
                                                                       A
319       1064218                               ...T......T.A.AT.......T......A.  1064186
                                                                         \      
                                                                         |      
                                                                         C
319       1072058                               ...T......T.A.AT.......T......A.  1072026
                                                                         \      
                                                                         |      
                                                                         C
319       1004549                                      ......AA...........CA..CT  1004574
                                                                        \       
                                                                        |       
                                                                        A
319       1901229                                 ............A...A...........A.  1901199
                                                                        \       
                                                                        |       
                                                                        A
319       2077347                               ........T.....A.....C.....C...A.  2077315
                                                                        \       
                                                                        |       
                                                                        G
319       730426                                     ...G.....A...T...T.......A.  730399
                                                                       \        
                                                                       |        
                                                                       G
319       1573531                               ..............A.......GG........  1573563
                                                                      \         
                                                                      |         
                                                                      T
319       461053                             ..G..............A.......GG......A.  461088
                                                                      \         
                                                                      |         
                                                                      T
319       1851511                              ....TG.........A.......T.......A.  1851478
                                                                        \       
                                                                        |       
                                                                        G
319       1859644                                        .....T.......G...AA..A.  1859667
                                                                        \       
                                                                        |       
                                                                        A
319       1904520                               ..............A...........CT..A.  1904488
                                                                        \       
                                                                        |       
                                                                        G
319       1756581                               ....G...G.................CT..A.  1756549
                                                                        \       
                                                                        |       
                                                                        G
319       1800829                               ..........T...........G.......A.  1800861
                                                                      \         
                                                                      |         
                                                                      T
206       521154                    ...T...CA..G.....G........A.........G..C..A.  521111
206       1078262                       ...G...G...TG........GA.......T.T.....A.  1078302
                                                                       \        
                                                                       |        
                                                                       G
206       2666414               ..T...CT...CA..G............T.A.........AG....A.  2666367
206       498344                        .......G.......TG...AAA.......TGGC.C..A.  498383
206       911806                         ......A..............A..T....T.T.GA..A.  911768
206       2195898                               ........G.....A.......TGGC.T...A  2195867
206       861538                                ....GT........AG.....C....G...A.  861569
206       300943                                ..............A....T..GG..C...A.  300974
206       2659635                            ..G............T.A.........AG....A.  2659601
206       2081754                               ................C.....GG.ACA..A.  2081785
206       2584221        ............AC.A......G.A.TG.CTG....GA...........CCT.A.  2584276
                                                                        \       
                                                                        |       
                                                                        G
206       1444851        .....A.........A..G.CT....TG.........A.......GGGA......  1444907
                                 \                                             \
                                 |                                             |
                                 G                                             A
206       1359106                   ..C....C...G......C.......A.........G..T....  1359150
                                                                               \
                                                                               |
                                                                               A
206       2129737              ...G...C....C.C.G.......AG.....A........C..CT..A.  2129688
                                                                        \       
                                                                        |       
                                                                        T
206       141070                                ........G.....A...-------......A  141094
206       466868                                ..............A.........A..A.TA.  466900
                                                                           \    
                                                                           |    
                                                                           C
206       83863                                          ....CA...........CA..AA  83886
                                                                        \       
                                                                        |       
                                                                        G
206       422874                                                               .  422874
206       831329                 ..T..C...A..G.G....G...G.....A.......AG..CA..A.  831376
                                                                        \       
                                                                        |       
                                                                        G
206       2029820                        ......G...T.......C..AGA.T...A...CA..A.  2029859
                                                                        \       
                                                                        |       
                                                                        A
206       2741530                         .....G....-............T........CA.A..  2741493
                                                                       \        
                                                                       |        
                                                                       A
206       477400                 .....C.A..CA..G...TG..GG.....A...............A.  477353
                                                                       \        
                                                                       |        
                                                                       C
206       76005                                 ....T..TG.....T.A.....A.......A.  75973
                                                                        \       
                                                                        |       
                                                                        A
206       1367261                   ..C....C...G......C.......A.......A.......A.  1367305
                                                                        \       
                                                                        |       
                                                                        G
206       639328                   ...C....C...G.............GA...........G...A.  639373
                                                                        \       
                                                                        |       
                                                                        G
206       512222                             ..G.....T.T......A..A........CAA.A.  512257
                                                                       \        
                                                                       |        
                                                                       G
206       2800235                           ...A..A...........A..AA.......C...AA  2800199
                                                                        \       
                                                                        |       
                                                                        G
206       637290                                     ..T....A.A..T............A.  637317
                                                                        \       
                                                                        |       
                                                                        G
206       528137                                     ....T....A...........CA..A.  528110
                                                                       \        
                                                                       |        
                                                                       T
206       2731846                               ....G..TG.....AT..A.....A.....AA  2731814
                                                                          \     
                                                                          |     
                                                                          C
206       2739106                  ...C.A....GAG..C...........A.........A...T.A.  2739151
                                                                       \        
                                                                       |        
                                                                       A
206       534085                         ....C.G....T..GG.....A...............A.  534046
                                                                        \       
                                                                        |       
                                                                        G
206       1923140                            ..G...T...T......A.........A.....A.  1923105
                                                                         \      
                                                                         |      
                                                                         A
206       2073355                       ...C.C.G..............A........G..CA.AA.  2073395
                                                                       \        
                                                                       |        
                                                                       T
206       402604                     ...A..........TG.........A....T..TG..CA..A.  402561
                                                                        \       
                                                                        |       
                                                                        G
206       1806351                                        .................CA..A.  1806328
                                                                        \       
                                                                        |       
                                                                        G
206       2041590                                              ...........A...T.  2041607
                                                                       \        
                                                                       |        
                                                                       T
206       2044205                                              ...........A...T.  2044222
                                                                       \        
                                                                       |        
                                                                       T
206       624525                                ....T..TG.....A........TA..CA..A  624556
206       44648                                     ..........A.C.........CT..A.  44620
                                                                        \       
                                                                        |       
                                                                        A
206       795012                                ....C.....................CCA.A.  795044
                                                                       \        
                                                                       |        
                                                                       T
206       1000352                                    .........A........G..CA..AA  1000379
                                                                        \       
                                                                        |       
                                                                        T
206       667270                                .......TG.....C...............A.  667302
                                                                        \       
                                                                        |       
                                                                        A
206       770833                           ....G.....TG.G.....AGA..........A.T--  770868
                                                                       \        
                                                                       |        
                                                                       T
206       775334                           ....G.....TG.G.....AGA..........A.T--  775369
                                                                       \        
                                                                       |        
                                                                       T
206       175444                    ..C....CA..G...........A..A.......GG..C...A.  175400
                                                                      \         
                                                                      |         
                                                                      T
206       206893                    ..C....CA..G...........A..A.......GG..C...A.  206849
                                                                      \         
                                                                      |         
                                                                      T
206       427372                                ...........A..A....T..T...C...A.  427404
                                                                       \        
                                                                       |        
                                                                       G
206       406914                                ....T..TG.............G...GA.A..  406882
                                                                       \        
                                                                       |        
                                                                       T
206       2430787                       ....A..G...TG.........A....TGA.......AA.  2430747
                                                                        \       
                                                                        |       
                                                                        G
206       2267960                               ..A...........A.C.....TG......AA  2267928
                                                                        \       
                                                                        |       
                                                                        G
206       1008502                              ....TG..T.......T..............A.  1008469
                                                                       \        
                                                                       |        
                                                                       T
206       1507821                      ....C.C.G.......AG...........T.....CA..A.  1507862
                                                                        \       
                                                                        |       
                                                                        G
206       2386726                        ......A..............A.AT.....C......A.  2386765
                                                                      \         
                                                                      |         
                                                                      C
206       546089                         ......G...T...T..G...A.......T.T.....A.  546050
                                                                       \        
                                                                       |        
                                                                       G
206       549090                         ......G...T...T..G...A.......T.T.....A.  549051
                                                                       \        
                                                                       |        
                                                                       G
206       93585                        ...A....GG.......G....GA........G..CA..A.  93544
                                                                        \       
                                                                        |       
                                                                        G
206       1276655                      ......CAG...TG.........C...........CC..A.  1276614
                                                                        \       
                                                                        |       
                                                                        G
206       1281218                      ......CAG...TG.........C...........CC..A.  1281177
                                                                        \       
                                                                        |       
                                                                        G
206       1285957                      ......CAG...TG.........C...........CC..A.  1285916
                                                                        \       
                                                                        |       
                                                                        G
206       2698249                                              .......AG......A.  2698266
                                                                        \       
                                                                        |       
                                                                        G
206       504262                                          ....A......C....G...A.  504284
                                                                    \           
                                                                    |           
                                                                    C
206       2028936                                     ..C...A.A...........CA.AA.  2028962
                                                                        \       
                                                                        |       
                                                                        A
206       662097                                  ............A...T..A...A....A.  662127
                                                                        \       
                                                                        |       
                                                                        G
206       2484526                            ..G...TG...G..C..A..........CC...A.  2484561
                                                                        \       
                                                                        |       
                                                                        A
206       437678                        .......G....G.........A...T.......C.A.A.  437638
                                                                        \       
                                                                        |       
                                                                        A
206       2488144                       ...C.A.G..C.G.........A...........C...A.  2488104
                                                                        \       
                                                                        |       
                                                                        A
206       2677617                                ...G..GG...A.A...............AA  2677648
                                                                       \        
                                                                       |        
                                                                       C
206       2684751                                ...G..GG...A.A...............AA  2684782
                                                                       \        
                                                                       |        
                                                                       C
206       271936                                     .......A.C.......TG......A.  271963
                                                                        \       
                                                                        |       
                                                                        G
206       1555471                                                      .......A.  1555463
206       108346                                         .....A........C..--..A.  108323
                                                                      \         
                                                                      |         
                                                                    AGG
206       1125206                       .....CTG....C...G.....C........G.C....A.  1125166
                                                                        \       
                                                                        |       
                                                                        G
206       2062298                       ...C..AG....C.........A.......T-------..  2062266
206       2524526                       ...C.C.G....G..TG....CA...........CA..A.  2524566
                                                                        \       
                                                                        |       
                                                                        G
206       2569313                       ...C.C.G....G..TG....CA...........CA..A.  2569353
                                                                        \       
                                                                        |       
                                                                        G
206       2574000                       ...C.C.G....G..TG....CA...........CA..A.  2574040
                                                                        \       
                                                                        |       
                                                                        G
206       114595                   ...C.A....CAG..............A......CAG..CA..A.  114550
                                                                   \            
                                                                   |            
                                                                   T
206       505926                        ..A..G.G...TG.........A.......T.......A.  505966
                                                                       \        
                                                                       |        
                                                                       G
206       640851                                               ...............A.  640868
                                                                       \        
                                                                       |        
                                                                       G
206       2723646                               .......AG...A.A.........A..T....  2723678
                                                                               \
                                                                               |
                                                                               A
206       2709697                                      ..A....A.........A..T...A  2709673
206       2780864                        ....C.G....C..TG.....A...........CA..A.  2780825
                                                                        \       
                                                                        |       
                                                                        G
206       42814                                 .............AC...........CA..A.  42782
                                                                      \         
                                                                      |         
                                                                      A
206       160115                                ...........C..C..T.T......CA..A.  160147
                                                                        \       
                                                                        |       
                                                                        A
206       2086331                      ..T...C.G.............CA.......GG..CA..A.  2086372
                                                                      \         
                                                                      |         
                                                                      T
206       867206                         ......A..A.TT.TG...T.A..T....A.......AA  867167
                                                                     \          
                                                                     |          
                                                                     T
206       949831                         ...T..G.A............A...............A.  949792
                                                                       \        
                                                                       |        
                                                                       T
206       1540423                               ..............AGG.............A.  1540455
                                                                       \        
                                                                       |        
                                                                       C
206       2167627                        ....C.G.......TG...T.T...........C.A.A.  2167666
                                                                       \        
                                                                       |        
                                                                       G
206       2518218                            ..C....C...C.....C........T.C....A.  2518253
                                                                        \       
                                                                        |       
                                                                        G
206       2518872                            ..A....C...C.....C........T.C....A.  2518907
                                                                        \       
                                                                        |       
                                                                        G
206       2559232                            ..A....C...C.....C........T.C....A.  2559267
                                                                        \       
                                                                        |       
                                                                        G
206       34842                                      ...G.....A....TG.....C...A.  34815
                                                                        \       
                                                                        |       
                                                                        G
206       447643                         ......G...TG.....................AA..A.  447683
                                                                       \  \     
                                                                       |  |     
                                                                       A  C
206       91869                                          ...A.A.......T...CC..A.  91892
                                                                       \        
                                                                       |        
                                                                       G
206       2732048                                        .....A.......T...CA..A.  2732071
                                                                       \        
                                                                       |        
                                                                       G
206       2806803                         .....G...TG..TG...T.A....A......CT..A.  2806841
                                                                        \       
                                                                        |       
                                                                        A
206       1858811                               ....C.........A.......A....A..A.  1858843
                                                                       \        
                                                                       |        
                                                                       G
206       453114                                ...T....G...A.A...........CC..A.  453146
                                                                       \        
                                                                       |        
                                                                       G
206       455744                                ...T....G...A.A...........CC..A.  455776
                                                                       \        
                                                                       |        
                                                                       G
206       105935                                ..............A...........CT.CA.  105903
                                                                       \        
                                                                       |        
                                                                       G
206       1674077                                    .........A...........CT..A.  1674050
                                                                        \       
                                                                        |       
                                                                        G
206       149853                             ..G.......GG..C..C..........A....AA  149888
                                                                       \        
                                                                       |        
                                                                       C
206       2521688                        .....................A...T...G...C...A.  2521727
                                                                      \         
                                                                      |         
                                                                      T
206       2562696                        .....................A...T...G...C...A.  2562735
                                                                      \         
                                                                      |         
                                                                      T
206       2566479                        .....................A...T...G...C...A.  2566518
                                                                      \         
                                                                      |         
                                                                      T
206       865344                                               ...........CA..A.  865361
                                                                        \       
                                                                        |       
                                                                        A
206       2284101                               .......TG.....................A.  2284133
                                                                       \        
                                                                       |        
                                                                       T
206       1986849                               ...T...TG.....A.......TG......A.  1986817
                                                                        \       
                                                                        |       
                                                                        G
206       2805597                           ...G.........................CACT.A.  2805560
                                                                        \       
                                                                        |       
                                                                       TC
206       2187919                                    .............TG..........A.  2187946
                                                                       \        
                                                                       |        
                                                                       T
206       418208                                ......G.....A.A.....C.T.......A.  418176
                                                                       \        
                                                                       |        
                                                                       G
206       1334695                                    ....................AG.T.A.  1334722
                                                                      \         
                                                                      |         
                                                                      C
206       2799132                            .....A...........AG......GG......A.  2799097
                                                                      \         
                                                                      |         
                                                                      T
206       2482322                           ...G...A....G.....A..T........C...A.  2482358
                                                                       \        
                                                                       |        
                                                                       T
206       2142991                            ..G...TG..T....A.A.......TG......A.  2143026
                                                                        \       
                                                                        |       
                                                                        G
206       467620                                     ....T....A...............A.  467647
                                                                        \       
                                                                        |       
                                                                        G
206       2092238                            ..G................C.............A.  2092273
                                                                       \        
                                                                       |        
                                                                       A
206       2251781                                 ............A.........T.....A.  2251751
                                                                       \        
                                                                       |        
                                                                       A
206       2919992                               ...T..........A.......G...CA..A.  2919960
                                                                        \       
                                                                        |       
                                                                        A
206       314351                                ..A...........A...............A.  314383
                                                                       \        
                                                                       |        
                                                                       T
206       321038                                ..A...........A...............A.  321070
                                                                       \        
                                                                       |        
                                                                       T
206       9432                                           .....A......ATG......A.  9455
                                                                        \       
                                                                        |       
                                                                        G
206       652343                                .......TG....CA..T...........AA.  652375
                                                                        \       
                                                                        |       
                                                                        A
206       2723166                               ..........................CC..A.  2723198
                                                                        \       
                                                                        |       
                                                                        G
206       2582510                                .............A......A...G....A.  2582541
                                                                       \        
                                                                       |        
                                                                       G
206       2703506                                   ...............A...G..G..AA.  2703534
                                                                       \        
                                                                       |        
                                                                       T
206       139048                                ..............A..T.T......CA..A.  139080
                                                                        \       
                                                                        |       
                                                                        G
206       1933780                               ..............A...........CA.AA.  1933812
                                                                        \       
                                                                        |       
                                                                        G
206       1934291                               ..............A...........CA.AA.  1934323
                                                                        \       
                                                                        |       
                                                                        G
206       2759221                               .......A.T.C..A...........C...A.  2759189
                                                                        \       
                                                                        |       
                                                                        G
206       105642                                ..A...........A...........CA..A.  105610
                                                                        \       
                                                                        |       
                                                                        G
206       1062812                                ..........................A..A.  1062843
                                                                        \       
                                                                        |       
                                                                        G
188       1861717                ...G.C.A......G.......TG.....A.......AGA.....AT  1861763
188       3016432                            ..G.........T....A....T.TAG......A.  3016398
188       520152                                .........A.CA.A.......T..C.A..A.  520183
188       2321236                               ........TTA...A....AGAGG......AA  2321267
188       3010879        ...T...T..TT.C.A......G.....T.TG.....A......A....CT..A.  3010824
                                                                        \       
                                                                        |       
                                                                        G
188       676309                        ......AG..............A...........CCA.A.  676349
                                                                        \       
                                                                        |       
                                                                        G
188       332201                        .......G..............A.......G...C...A.  332160
                                                           \          \         
                                                           |          |         
                                                           T          T
188       482825                                                            ..A.  482822
188       199295                                                               .  199295
188       615489                             ..G....G......CA.A.......T...C...A.  615524
                                                                       \        
                                                                       |        
                                                                       G
188       2902866                               ...T.....---..A......CA.T.....A.  2902894
188       302264                        ...G...G...TT..T......A.........G..T....  302224
                                                                               \
                                                                               |
                                                                               A
188       195111                  ....C.A......C...TGT........A...T...T...CA..A.  195157
                                                                        \       
                                                                        |       
                                                                        G
188       2495289                       ..A....G...G...TG.....A.........A..T..A.  2495329
                                                                               \
                                                                               |
                                                                               A
188       2893852                        ......G..AT......T...A.......AGA..CA...  2893891
                                                                               \
                                                                               |
                                                                               A
188       2706175                   ..C.......TG..............A.......GG......A.  2706131
                                                                      \         
                                                                      |         
                                                                      T
188       728974                  ....C.A..CA..A....G.T.......A.......T...CA..A.  728928
                                                                       \        
                                                                       |        
                                                                       G
188       2458289                            ......T......A...A...T.CT...C....A.  2458324
                                                                       \        
                                                                       |        
                                                                       G
188       2459810                            ......T......A...A...T.CT...C....A.  2459845
                                                                       \        
                                                                       |        
                                                                       G
188       2930857                  ...C.A..C...G...TG....T....A.......AG.G....A.  2930812
                                                                        \       
                                                                        |       
                                                                        G
188       1145396                   ..C......CAG....G.........A...............A.  1145352
                                                                        \       
                                                                        |       
                                                                        G
188       696866                                ..............A......A..T.....A.  696898
                                                                        \       
                                                                        |       
                                                                        G
188       1285481                               .....T.TG.....A.......T.......A.  1285449
                                                                       \        
                                                                       |        
                                                                       G
188       343173                    ..C....CA..G..A.....T...A.A.......TG......A.  343129
                                                                        \       
                                                                        |       
                                                                        G
188       1670992                            ..G...T........A.A....T.....C.CT...  1670957
                                                                               \
                                                                               |
                                                                               A
188       510663                                .......TG.....A.......TG..CT..A.  510695
                                                                        \       
                                                                        |       
                                                                        G
188       314937                                         ..............G..CA..A.  314960
                                                                       \        
                                                                       |        
                                                                       G
188       1391485                                    .........AT....C.TG......A.  1391512
                                                                        \       
                                                                        |       
                                                                        G
188       2834632                   ....A......G..............................A.  2834676
                                                                       \        
                                                                       |        
                                                                       A
188       263003                         ......G...TG.........A...........CA..A.  262964
                                                                        \       
                                                                        |       
                                                                        G
188       278325                         ......G...TG.........A...........CA..A.  278286
                                                                        \       
                                                                        |       
                                                                        G
188       527044                                ..............A.......GG......A.  527076
                                                                      \         
                                                                      |         
                                                                      T
188       2292083                       ....A..G.......TG...............A..A.AA.  2292123
                                                                           \    
                                                                           |    
                                                                           C
188       155437                                .......TG...A.T.......TG..CA..A.  155469
                                                                        \       
                                                                        |       
                                                                        G
188       357806                         .....AG...TT..TG.....A..T........CA..A.  357845
                                                                        \       
                                                                        |       
                                                                        G
188       1777817                               ...T..........A.........A..T....  1777849
                                                                               \
                                                                               |
                                                                               A
188       1788018                               ...T..........A.........A..T....  1788050
                                                                               \
                                                                               |
                                                                               A
188       20936                                   .....T....A.A.......TG......A.  20966
                                                                        \       
                                                                        |       
                                                                        G
188       22401                                   .....T....A.A.......TG......A.  22431
                                                                        \       
                                                                        |       
                                                                        G
188       1498422                               ..............A.......GG...A..A.  1498390
                                                                      \         
                                                                      |         
                                                                      T
188       136975                                  ............A..-......T..A..A.  137004
                                                                       \        
                                                                       |        
                                                                       A
188       2100139                                    ..T....T.A....T..T......AA.  2100112
                                                                       \        
                                                                       |        
                                                                       G
188       1774359                            ..G..........A...A.........A...T...  1774324
                                                                               \
                                                                               |
                                                                               A
188       1783554                            ..G..........A...A.........A...T...  1783519
                                                                               \
                                                                               |
                                                                               A
188       70452                                                .......GGTC.....A  70436
188       678109                        .......G...T.T......A.A......CTG....A.A.  678069
                                                                        \       
                                                                        |       
                                                                        G
188       370352                                     .........A...T...A....A..A.  370379
                                                                        \       
                                                                        |       
                                                                        A
188       1606044                            ..G...TG.........AT..T.....G..T....  1606009
                                                                               \
                                                                               |
                                                                               A
188       1502276                                                        .....A.  1502270
188       1709068                            ..G..A...................T.......A.  1709033
                                                                       \        
                                                                       |        
                                                                       G
188       1615262                           ...G...TG.........A..............TA.  1615298
                                                                        \       
                                                                        |       
                                                                        A
188       2782675                       .......A.......T......A.....T.........A.  2782715
                                                                        \       
                                                                        |       
                                                                        A
188       1186716                                     ..................GG....A.  1186742
                                                                      \         
                                                                      |         
                                                                      C
188       1273548                                        .....A...........CA..A.  1273525
                                                                        \       
                                                                        |       
                                                                        G
188       566463                                .......TG.....A..T....T.....A.A.  566495
                                                                       \        
                                                                       |        
                                                                       G
188       1328716                               .......GG.T...A...T...TG......A.  1328684
                                                                        \       
                                                                        |       
                                                                        G
188       1588475                               .......T..-..AA........T..ACA.A.  1588444
                                                                        \       
                                                                        |       
                                                                        G
188       2253552                                        ...A.A..T.....G......A.  2253575
                                                                        \       
                                                                        |       
                                                                        G
188       124784                                         .....A......A....A...A.  124761
                                                                        \       
                                                                        |       
                                                                        G
188       428699                                     .........AT.T....TG......A.  428672
                                                                        \       
                                                                        |       
                                                                        G
188       2210802                                                           ..A.  2210799
188       553269                                .......TGT....A............AA.A.  553301
                                                                        \       
                                                                        |       
                                                                        G
188       99419                                   ..C..T......A.......TG.C.CA...  99389
                                                                               \
                                                                               |
                                                                               A
188       1621343                                        .....A.......T...CA..A.  1621366
                                                                       \        
                                                                       |        
                                                                       G
188       2275442                       .......G.......AG.T.A.A...T.......CA..A.  2275482
                                                                        \       
                                                                        |       
                                                                        A
188       561378                        .......G.......TG.....A.C.....TG..CA....  561418
                                                                        \       
                                                                        |       
                                                                        G
188       2585687                       ...A.A.G...TG....T....A...........CT..A.  2585727
                                                                        \       
                                                                        |       
                                                                        A
188       133387                                ....G............T....A...C...AA  133419
                                                                     \          
                                                                     |          
                                                                     G
188       1209208                               ..............A.......GG......A.  1209176
                                                                      \         
                                                                      |         
                                                                      A
188       1711451                               .......TG...A.A.......T..AA...A.  1711419
                                                                        \       
                                                                        |       
                                                                        G
188       78041                         ..T....G...TG..TG.....A...T...TG......A.  78001
                                                                        \       
                                                                        |       
                                                                        G
188       86538                         ..T....G...TG..TG.....A...T...TG......A.  86498
                                                                        \       
                                                                        |       
                                                                        G
188       2721326                               .......GGT...AA.C.............A.  2721294
                                                                        \       
                                                                        |       
                                                                        A
188       2982558                               ...T..........A..........C.C....  2982590
                                                                               \
                                                                               |
                                                                               A
188       20398                                ........TG.....A.....G....C....AA  20431
                                                                       \        
                                                                       |        
                                                                       T
188       21864                                ........TG.....A.....G....C....AA  21897
                                                                       \        
                                                                       |        
                                                                       T
188       681593                           ....G.....T.TG.....A.......TG......A.  681630
                                                                        \       
                                                                        |       
                                                                        G
188       1447827                              ..A............A.G.....T...CA..A.  1447794
                                                                       \        
                                                                       |        
                                                                       G
188       1436149                                          ...A..T............A.  1436128
                                                                        \       
                                                                        |       
                                                                        A
188       1716108                       ....AC.....T...TG...A.A.......T....A..AA  1716148
                                                                       \        
                                                                       |        
                                                                       G
188       1724304                       ....AC.....T...TG...A.A.......T....A..AA  1724344
                                                                       \        
                                                                       |        
                                                                       G
188       3018226                       .......G.....T.G.TT.A.A.......T.......A.  3018186
                                                                       \        
                                                                       |        
                                                                       T
188       2988197                   ...........GA.............A..T........CT..A.  2988242
                                        \                              \        
                                        |                              |        
                                        T                              A
188       1607725                               .....A.TG...C.A.......A...C...A.  1607693
                                                                        \       
                                                                        |       
                                                                        G
188       76207                          ......G.A.TG.........AG......TG........  76246
                                                                        \       
                                                                        |       
                                                                        G
188       2613497                                      .......A.......T......AAA  2613522
                                                                       \        
                                                                       |        
                                                                       G
188       55719                                   ............A.......A.......A.  55749
                                                                        \       
                                                                        |       
                                                                        G
188       914657                        ......TG....T.......A.AG.T.T..T...G..AA.  914697
                                                                       \        
                                                                       |        
                                                                       G
188       1880093                               .......TG.....A..G......G..CA...  1880125
                                                                               \
                                                                               |
                                                                               A
188       1987076                       .......G...TG..GG.T...A..........C....A.  1987116
                                                                       \        
                                                                       |        
                                                                       T
188       555559                                ...T...TG.....A...............A.  555591
                                                                        \       
                                                                        |       
                                                                        G
188       2290022                              ........T......ACA.......A..CA...  2289989
                                                                             \  
                                                                             |  
                                                                             A
188       2742715                        ......G.......TG.....A...T.......CCA.A.  2742754
                                                                       \        
                                                                       |        
                                                                       G
188       2781532                        ......G.A........G...A....T......CA..A.  2781571
                                                                       \        
                                                                       |        
                                                                       G
188       1358393                            ..G.......TG.T...A....T..........A.  1358358
                                                                        \       
                                                                        |       
                                                                        G
188       1931155                               .......TG.....A.......TG......A.  1931187
                                                                        \       
                                                                        |       
                                                                        G
188       51701                                          .....A...........A...A.  51678
                                                                        \       
                                                                        |       
                                                                        G
188       2723558                               .......TG...-.A.......T......AA.  2723589
                                                                       \        
                                                                       |        
                                                                       G
188       240167         ...G..G...TG..........G..............A....A.TGTT.....A.  240223
                                        \                         \             
                                        |                         |             
                                        T                         T
188       364148                                ..............A.......GG..CA..A.  364116
                                                                      \         
                                                                      |         
                                                                      T
188       63508                              ..G........G.....A....T...T........  63473
                                                                         \      
                                                                         |      
                                                                         C
188       756925                                 .........T...A....T..........A.  756956
                                                                       \        
                                                                       |        
                                                                       T
188       164584                            ...G.......TG.....A...T...TG......A.  164548
                                                                        \       
                                                                        |       
                                                                        G
188       1632020                                    .........A..T....T..A.A..A.  1632047
                                                                       \        
                                                                       |        
                                                                       G
188       1965064                                .............A.A.....GG..CA..A.  1965033
                                                                      \         
                                                                      |         
                                                                      T
188       1993702                               .........T....A..TG...T.......A.  1993670
                                                                       \        
                                                                       |        
                                                                       G
188       107306                        .......A.......TG.....A..G............A.  107265
                                             \                          \       
                                             |                          |       
                                             G                          G
188       113053                        .......A.......TG.....A..G............A.  113012
                                             \                          \       
                                             |                          |       
                                             G                          G
188       118187                        .......A.......TG.....A..G............A.  118146
                                             \                          \       
                                             |                          |       
                                             G                          G
188       341534                                  .....TG....GA...............A.  341504
                                                                         \      
                                                                         |      
                                                                         C
188       1599258                                        .....A..T............A.  1599281
                                                                       \        
                                                                       |        
                                                                       T
188       513039                                      ........A..............AA.  513065
                                                                        \       
                                                                        |       
                                                                        A
188       671780                                ..A...........A........GG.CT..A.  671812
                                                                       \        
                                                                       |        
                                                                       G
188       955744                                  ........A...A.......T.......A.  955774
                                                                       \        
                                                                       |        
                                                                       G
188       2852580                            ..G........G....GA...........CA..A.  2852615
                                                                        \       
                                                                        |       
                                                                        A
188       906727                                ..............A..T............A.  906759
                                                                        \       
                                                                        |       
                                                                        A
188       1718898                                    .........A...............A.  1718925
                                                                        \       
                                                                        |       
                                                                        A
188       1727094                                    .........A...............A.  1727121
                                                                        \       
                                                                        |       
                                                                        A
188       1731600                                    .........A...............A.  1731627
                                                                        \       
                                                                        |       
                                                                        A
188       1731845                                    .........A...............A.  1731872
                                                                        \       
                                                                        |       
                                                                        A
188       392332                                         .....A.......TG......A.  392355
                                                                        \       
                                                                        |       
                                                                        G
188       42566                                 ............A.A...........GA..AT  42598
                                                                        \       
                                                                        |       
                                                                        G
188       504460                                ....C.........A...........CT..AA  504492
                                                                        \       
                                                                        |       
                                                                        A
188       642976                                     ........CA.......TG......A.  643003
                                                                        \       
                                                                        |       
                                                                        G
188       3021195                            ..G.....T................GG..CCA.A.  3021160
                                                                      \         
                                                                      |         
                                                                      T
188       324590                                ..............A..T..........A.A.  324558
                                                                        \       
                                                                        |       
                                                                        G
188       908539                                ............A.A..............CA.  908571
                                                                       \        
                                                                       |        
                                                                       T
188       144596                                ..............A...............A.  144564
                                                                        \       
                                                                        |       
                                                                        G
188       1874034                               .....T.GG.....A...............A.  1874002
                                                                        \       
                                                                        |       
                                                                        A
188       1424216                                    .........A............AAA..  1424243
                                                                       \        
                                                                       |        
                                                                       T
168       2658352                               .......T......A.........AC....A.  2658383
168       1502735       ...T..C..A....C.A.T..G.G........T.T...A...........C...A.  1502791
                                                                        \       
                                                                        |       
                                                                        G
168       2684783             ....A...C.A..CAA.G..............A..T.T....T..A..A.  2684834
                                                                        \       
                                                                        |       
                                                                       AC
168       2690203             ....A...C.A..CAA.G..............A..T.T....T..A..A.  2690254
                                                                        \       
                                                                        |       
                                                                       AC
168       2008815                                     ........A..T.....TAC..A..A  2008790
168       1948703                       ....A..G.A.....GG.....C...T.....AC...A.A  1948742
168       1473729                               ............T.C....T..TG..CCA.A.  1473697
                                                                        \       
                                                                        |       
                                                                        G
168       3139852                       ...C...G........G....CA.G.......A..TA...  3139812
                                                                               \
                                                                               |
                                                                               A
168       2289722                                 .........----........G......A.  2289696
                                                                        \       
                                                                        |       
                                                                        G
168       1576785                         .....G........G...A.A....T...GGC...A..  1576823
                                                                               \
                                                                               |
                                                                               A
168       2340428                   ..C....C...G...TG.........T...........CA..A.  2340384
                                                                        \       
                                                                        |       
                                                                        G
168       3026771                   ....A...AC.G........G.....A..............AA.  3026727
                                                                        \       
                                                                        |       
                                                                        G
168       3077771                         ..A..A.......TG...A.A.......T.......A.  3077733
                                                                       \        
                                                                       |        
                                                                       T
168       3172976                               .............GA..........A....A.  3172944
                                                                      \         
                                                                      |         
                                                                      C
168       3087985                               ........TT..A.A.............T.A.  3088017
                                                                        \       
                                                                        |       
                                                                        A
168       2170688                 ......A......G..............A.....T.....CA..A.  2170641
                                       \                                \       
                                       |                                |       
                                       T                                G
168       970548                     ..T.......G............A.C..GT...GG..CA..A.  970505
                                                                      \         
                                                                      |         
                                                                      T
168       3087743                       ...A.C.G..A...........A...........G...A.  3087783
                                                                        \       
                                                                        |       
                                                                        G
168       349190                                         .....A..T........A.A.A.  349167
                                                                        \       
                                                                        |       
                                                                        A
168       2957407                            ..G.......T......A.......T...CA..A.  2957372
                                                                       \        
                                                                       |        
                                                                       G
168       1135854                               ..........T...A..T....TG..C...A.  1135886
                                                                        \       
                                                                        |       
                                                                        G
168       3028296                       .......G..............A.........          3028327
168       2995173                        ......G..............A...........CA..A.  2995134
                                                                        \       
                                                                        |       
                                                                        G
168       3132239                        ...A..G...........G..A.........T..A..A.  3132278
                                                                        \       
                                                                        |       
                                                                        G
168       1460594                        ...A..G..............A..G....G...CT..A.  1460633
                                                                      \         
                                                                      |         
                                                                      A
168       2843716                        ...A..G...TG.....T...A.............A.A.  2843755
                                                                        \       
                                                                        |       
                                                                        A
168       3025825                               .....G.TG.....A..A.T-........AA.  3025794
                                                                        \       
                                                                        |       
                                                                        G
168       2070423                        ..G....G...T..TG.....A.......T.T.....T.  2070462
                                                                       \        
                                                                       |        
                                                                       G
168       2070629                        ..G....G...T..TG.....A.......T.T.....A.  2070668
                                                                       \        
                                                                       |        
                                                                       G
168       1558890                        ......G..T...........A...........CTA.A.  1558851
                                                                       \        
                                                                       |        
                                                                       T
168       1405751                            ..C........G.....A...........C..CA.  1405786
                                                                        \       
                                                                        |       
                                                                        G
168       2766111                                    ...G.....A.......TGGC......  2766084
                                                                               \
                                                                               |
                                                                               A
168       2951810                                    .......A.A...........C.A.A.  2951837
                                                                        \       
                                                                        |       
                                                                        A
168       1973729                               ..............A..T.....G.....AA.  1973697
                                                                       \        
                                                                       |        
                                                                       G
168       2420132                               ....T..TG.................CA..A.  2420100
                                                                        \       
                                                                        |       
                                                                        G
168       2557945                            ..G...T...AG.....A........G..CA..A.  2557910
                                                                        \       
                                                                        |       
                                                                        G
168       2563577                            ..G...T...AG.....A........G..CA..A.  2563542
                                                                        \       
                                                                        |       
                                                                        G
168       3071001                               ..A...........A.......GG......A.  3070969
                                                                      \         
                                                                      |         
                                                                      T
145       2547366                        ......C...........A..A.........AC....A.  2547404
145       546468                        .......G..A....TG.....A....A..A.GC....A.  546429
145       552079                        .......G..A....TG.....A....A..A.GC....A.  552040
145       557180                        .......G..A....TG.....A....A..A.GC....A.  557141
145       2194393                                 .......T....A...T...TGGC.C..A.  2194364
145       2582852                               .......TG...A.A......T....CA..A.  2582821
145       1600395       .....C....T.TA..T....G.G............A.A..T....A.....A.A.  1600339
                                                                        \       
                                                                        |       
                                                                        G
145       3441425                               .......TGT..A.A........T..CT..A.  3441393
                                                                        \       
                                                                        |       
                                                                        G
145       2694916                                     ........A.........A..TA.A.  2694891
145       3003275               ....T.TT.....C.G....G..T.....AA.......TG......A.  3003323
                                                                        \       
                                                                        |       
                                                                        G
145       2583166                       .....C.G...T..........C.........AC.....A  2583205
145       2940774                                      .......A...........CT..A.  2940749
                                                                        \       
                                                                        |       
                                                                        A
145       1417146                   .........CA...........T...A...T...T...CA..A.  1417191
                                        \                             \         
                                        |                             |         
                                        T                             T
145       2200476                       .......G..........TA..A........G..CA..A.  2200516
                                                                        \       
                                                                        |       
                                                                        G
145       3083355                               ..............A.G.....A...A...A.  3083323
                                                                      \         
                                                                      |         
                                                                      A
145       2274698                       .....CAG.........A....A...T.....G..T....  2274738
                                                                               \
                                                                               |
                                                                               A
145       2317578               ..G.....A.A....G..A..............T........G.....  2317521
                                                                       \       \
                                                                       |       |
                                                                       T TGGGGGTGA
145       2038253                                      .......A.G.....A...CA..AA  2038278
                                                                       \        
                                                                       |        
                                                                       G
145       3469244                                          ...A.......T...C.T.A.  3469224
145       2446448                                                        .....A.  2446442
145       3078668                  ...C......CAG...TG.......A.A.......T...CA..A.  3078713
                                                                        \       
                                                                        |       
                                                                        G
145       2460132                              ..A............A.......GG..AA..A.  2460099
                                                                      \         
                                                                      |         
                                                                      T
145       1456992     .......A..T---..C.....A..G..............A...........CA..A.  1457047
                                                                        \       
                                                                        |       
                                                                        G
145       2207721                               .......G....A.A.......TG..CCA.A.  2207689
                                                                        \       
                                                                        |       
                                                                        G
145       2987280               ...T...........G..............A..T....T...CA.AA.  2987329
                                        \                               \       
                                        |                               |       
                                        T                               G
145       2989629               ...T...........G..............A..T....T...CA.AA.  2989678
                                        \                               \       
                                        |                               |       
                                        T                               G
145       2258415                       ....A.AG........................A..A..A.  2258455
                                                                           \    
                                                                           |    
                                                                           C
145       2982124        ......GC.G.....T..GC..G...............G..........CA..A.  2982180
                                     \                                  \       
                                     |                                  |       
                                     T                                  C
145       1290615                               ....G....................ACCA...  1290647
                                                                        \       
                                                                        |       
                                                                        G
145       3161456                       .....CAA.......TG.....A.......T...CA.AA.  3161496
                                                                       \        
                                                                       |        
                                                                       G
145       2757484                               ..............A....T..G...CA..A.  2757516
                                                                      \         
                                                                      |         
                                                                      T
145       3408553                           ...G........G...A.A.......TGG..C....  3408517
                                                                               \
                                                                               |
                                                                               A
145       2707162                  ...T.A......GA..T.T..TT..A.A......CT...CT..A.  2707117
                                                                 \              
                                                                 |              
                                                                 G
145       2974030                            ..G...T.........GA............A..A.  2973995
                                                                        \       
                                                                        |       
                                                                        A
145       3104222                        ....C.G...TG........CA........T......A.  3104261
                                                                        \       
                                                                        |       
                                                                        G
145       924108                                  ............A..T........ACA..A  924078
                                                                       \        
                                                                       |        
                                                                       T
145       3373276        .....A..C....T.A....CAG..A...........A...A...G.......A.  3373219
                                    \                                 \         
                                    |                                 |         
                                   TG                                 T
145       734506                             ..G........G.....A....T..T...C...A.  734471
                                                                       \        
                                                                       |        
                                                                       G
145       2214929                            ..G............A.A.......GG......A.  2214964
                                                                      \         
                                                                      |         
                                                                      T
145       2241398                     ..T.....AG.....G.AG....AA.......T...CA..A.  2241440
                                                                       \        
                                                                       |        
                                                                       G
145       2849052                    ...A....GAA..............A....T...GA....AA.  2849095
                                                                       \        
                                                                       |        
                                                                       T
145       1719311                         .....GCA....T...................CA..A.  1719273
                                                                       \        
                                                                       |        
                                                                       T
145       2969365                                         ....A..T......A..CT...  2969387
                                                                               \
                                                                               |
                                                                               T
145       3391085                                    ...G...A.A..T.T....G.......  3391058
                                                                               \
                                                                               |
                                                                               A
145       1820182                                         ....A...............A.  1820204
                                                                       \        
                                                                       |        
                                                                       T
145       1872023                       ..A...TG..............A....T.....C....A.  1872066
                                                               \        \       
                                                               |        |       
                                                             TTA        A
145       2692641                               .......TG.....A.......T...CA..A.  2692673
                                                                       \        
                                                                       |        
                                                                       G
145       3145492                               ..............A...A...GG......A.  3145460
                                                                        \       
                                                                        |       
                                                                        G
145       3376028                      ........G......-.......A...T......C...AA.  3376068
                                                                       \        
                                                                       |        
                                                                       C
145       2723051                                    ..T..................C...A.  2723078
                                                                       \        
                                                                       |        
                                                                       A
145       247528                                ....T..TG.....A.........A..T...A  247497
145       2932400                                         ....A.......T.......A.  2932378
                                                                       \        
                                                                       |        
                                                                       G
145       2985502                                   ......A...A...........CCA.A.  2985530
                                                                        \       
                                                                        |       
                                                                        G
145       2999356                                        .....A.......T....A.AA.  2999333
                                                                       \        
                                                                       |        
                                                                       G
145       3362021                                        ....AA.........A..CA...  3362044
                                                                               \
                                                                               |
                                                                               A
145       1961539                                    .......A.A.-.........A...A.  1961513
                                                                       \        
                                                                       |        
                                                                       T
145       2745442                                          ...A......AA..A....A.  2745463
                                                                        \       
                                                                        |       
                                                                        G
145       1967337                       ...A...G.......T......T..TT...T.......A.  1967377
                                                                       \        
                                                                       |        
                                                                       G
145       2487678                       .......G.........T............T....A..A.  2487638
                                                                        \       
                                                                        |       
                                                                        G
145       3262881                  ........C...GC......TG.....A...............A.  3262835
                                        \                               \       
                                        |                               |       
                                        T                               T
145       1627745                       .......G.......TG.....A..A.A......CCAAA.  1627705
                                                                        \       
                                                                        |       
                                                                        A
145       3144241                                        .....A...TT..T...A.A.A.  3144264
                                                                       \        
                                                                       |        
                                                                       G
145       3459585                       ..A....G........G.............T.G.CT..A.  3459545
                                                                        \       
                                                                        |       
                                                                        G
145       2436280                       ....T..G..........................CA..A.  2436240
                                                                        \       
                                                                        |       
                                                                        G
145       3346817                        ..C...........TGT....A.......GG..CA..A.  3346856
                                                                      \         
                                                                      |         
                                                                      T
145       2404817                       ...A...G........G.....A.......AG..CTA.A.  2404777
                                                                        \       
                                                                        |       
                                                                        G
145       2370623                               ..............A.C......GGC......  2370655
                                                                               \
                                                                               |
                                                                               A
145       2752945                        ...A..G....T...G.....A...........CA..A.  2752984
                                                                        \       
                                                                        |       
                                                                        G
145       2034750                                    .....A...A.......T...CA..A.  2034723
                                                                       \        
                                                                       |        
                                                                       G
145       3424947                               .......AG.....A...T.....GC......  3424979
                                                                               \
                                                                               |
                                                                               A
145       1999555                            ..G........T...A.A.......T...CA.AA.  1999590
                                                                        \       
                                                                        |       
                                                                        G
145       2118961                                                           ..A.  2118958
145       3139145                               ........T.....A.......TGG..TA...  3139177
                                                                               \
                                                                               |
                                                                               A
145       303304                        ..A....G..............A.......GGT.....A.  303344
                                                                      \         
                                                                      |         
                                                                      T
145       2217828                        ......G..............A...........CT..A.  2217789
                                                                       \        
                                                                       |        
                                                                       T
145       2424143                                     ........A....T......CA..A.  2424169
                                                                       \        
                                                                       |        
                                                                       T
145       2095936                            ..G......GTT.....A..............AA.  2095971
                                                                       \        
                                                                       |        
                                                                       T
145       3145547                                  ....TG.....A...............A.  3145576
                                                                       \        
                                                                       |        
                                                                       C
145       1892535                                        .....A.A.............A.  1892558
                                                                        \       
                                                                        |       
                                                                        G
145       2196441                .....-.T....C.G...TG.................T...CT..A.  2196394
                                                                 \      \       
                                                                 |      |       
                                                                 C      G
145       1732263                               ....C.........A.......TG..CA..A.  1732295
                                                                        \       
                                                                        |       
                                                                        T
145       2458526                            ..G....T...G.....A......T....AA.AA.  2458561
                                                                        \       
                                                                        |       
                                                                        G
145       2742655                          ....G.....A.TG...A.............CA..A.  2742618
                                                                        \       
                                                                        |       
                                                                        G
145       2419469                           ...G.......TG.....A........GG.....A.  2419505
                                                                         \      
                                                                         |      
                                                                         G
145       2504421                                         ....A.........A..T....  2504399
                                                                               \
                                                                               |
                                                                               A
145       2341349                               ..............A...............A.  2341317
                                                                       \        
                                                                       |        
                                                                       A
145       2917813                            ..G..............A.......GG..C...A.  2917848
                                                                      \         
                                                                      |         
                                                                      T
145       3426206                                    ....G..C.A...............A.  3426179
                                                                       \        
                                                                       |        
                                                                       T
145       2855282                               ..............A.....T...T..A..T.  2855314
                                                                       \        
                                                                       |        
                                                                       A
145       1789726                               ..............A........G..CA..A.  1789758
                                                                       \        
                                                                       |        
                                                                       G
145       2546288                                        .....A.......T.......A.  2546265
                                                                       \        
                                                                       |        
                                                                       G
145       1426931                            ..A....G.........A........G..CA..A.  1426896
                                                                        \       
                                                                        |       
                                                                        T
145       1642691        ...G......T..C.A.......-..T........A.A....T.C....CC..A.  1642746
                                    \                                  \        
                                    |                                  |        
                                    T                                  T
145       2059299                            ..G..............A...........CA..A.  2059334
                                                                        \       
                                                                        |       
                                                                        G
145       2061572                            ..G..............A...........CA..A.  2061607
                                                                        \       
                                                                        |       
                                                                        G
145       453155                                ..............C........G..CA..A.  453187
                                                                       \        
                                                                       |        
                                                                       T
145       1523604                                   ..........A........T......A.  1523576
                                                                        \       
                                                                        |       
                                                                        G
145       1988588                               ....T...G.....A...........CA..A.  1988556
                                                                        \       
                                                                        |       
                                                                        G
145       1932639                                 ............A...........CC..A.  1932609
                                                                        \       
                                                                        |       
                                                                        G
145       1939437                                  ...........A.........T.....A.  1939408
                                                                       \        
                                                                       |        
                                                                       A
145       1959953                                  ...........A.........T.....A.  1959924
                                                                       \        
                                                                       |        
                                                                       A
145       2635196                                    ..T......A........G..CT..A.  2635169
                                                                        \       
                                                                        |       
                                                                        G
145       3066236                               ..............A....T..T...CA..A.  3066204
                                                                        \       
                                                                        |       
                                                                        G
145       2823391                               .....G........AT.........A....AA  2823359
                                                                       \        
                                                                       |        
                                                                       T
145       2926485                                    .......A................CA.  2926513
                                                                    \   \       
                                                                    |   |       
                                                                    C   G
145       2867889                                        ....GA...............A.  2867866
                                                                        \       
                                                                        |       
                                                                        G
145       3222144                               .........G....A.......TT......A.  3222112
                                                                         \      
                                                                         |      
                                                                         C
145       3423868                               ........G.....C...............A.  3423900
                                                                        \       
                                                                        |       
                                                                        G
145       1229879                              ..A............A...........CA..A.  1229846
                                                                        \       
                                                                        |       
                                                                        G
145       1866489                                      .....A.A.......T.......A.  1866514
                                                                       \        
                                                                       |        
                                                                       T
145       1918751                               .......TG...A.A.........A.....A.  1918783
                                                                         \      
                                                                         |      
                                                                         G
145       1133863                                 ............A.......A...CA..A.  1133893
                                                                        \       
                                                                        |       
                                                                        G
145       2639892                               .............AC......TT....-....  2639923
                                                                     \          
                                                                     |          
                                                                     C
64        4612202                  ...C.A......G..............A...A...........A.  4612158
64        4446868                            ..G.....TG.....A.AG.A..G..TA.....A.  4446902
64        1973032                            ..G..........T...A...........CA..A.  1973066
64        4126449                            ..A...TG....G....A......TGG..C.A.A.  4126415
64        4461903                               ..............A......AT.GC.CA.A.  4461872
64        3928515             ....TC..C.T......G........G.....A...T...TGGC...A..  3928565
                                                                               \
                                                                               |
                                                                               A
64        4043235          ....CG.....CT.....CAG..............A...............A.  4043182
                                                                        \       
                                                                        |       
                                                                        T
64        4144761                   ...T...CA..G..............A.......AGG..T....  4144806
                                                                               \
                                                                               |
                                                                              AA
64        4465699                                        .....A...T...AC......A.  4465677
64        4378280                                       ......C...........CA..A.  4378303
64        247625                ...C..C.A....CC...............A.......G.....A.A.  247673
                                                                      \         
                                                                      |         
                                                                      T
64        3600232                                            ...G.........CA..A.  3600251
                                                                        \       
                                                                        |       
                                                                        G
64        3978904                               ..............A...............A.  3978872
                                                                        \       
                                                                        |       
                                                                        G
64        4167484                              ...A..........AA..............AA.  4167451
                                                                        \       
                                                                        |       
                                                                        T
64        4007003                               ..............A...........CA..A.  4006971
                                                                        \       
                                                                        |       
                                                                        G
64        4238560        ....A...AA.G.........AG.A............A...............A.  4238616
                                        \                                \      
                                        |                                |      
                                        T                                T
64        3075269                       ....A..G.............-A...T.......A...A.  3075308
                                                                       \        
                                                                       |        
                                                                       A
64        2546093                            ..G..A...........C...G...GT......A.  2546058
                                                                     \          
                                                                     |          
                                                                     G
64        4508735                   .......C...G...TG.........A.....TA....CT..A.  4508691
                                                                       \        
                                                                       |        
                                                                       T
64        3441360                                              .......T.......A.  3441343
                                                                       \        
                                                                       |        
                                                                       G
64        4517312                               .......TG.....A.......TG...T..A.  4517344
                                                                        \       
                                                                        |       
                                                                        G
64        4522150                               .......TG.....A.......TG...T..A.  4522182
                                                                        \       
                                                                        |       
                                                                        G
64        4526641                               .......TG.....A.......TG...T..A.  4526673
                                                                        \       
                                                                        |       
                                                                        G
64        4462711                               ......C......AA..........CCT.TA.  4462679
                                                                       \        
                                                                       |        
                                                                       G
64        781648                                      ..T.....A..T........C...A.  781622
                                                                        \       
                                                                        |       
                                                                        T
64        236361                                   ...........A..A........C...A.  236390
                                                                        \       
                                                                        |       
                                                                        G
64        4431980                                         ....A..T...........T..  4432002
                                                                       \        
                                                                       |        
                                                                       G
64        4437811                                         ....A..T...........T..  4437833
                                                                       \        
                                                                       |        
                                                                       G
64        611804                                 ......GG...C.A...T...........A.  611835
                                                                        \       
                                                                        |       
                                                                        A
64        4373846                            ..G..............A.......GG......A.  4373881
                                                                      \         
                                                                      |         
                                                                      T
64        3717961                                     ..G...A.................A.  3717987
                                                                        \       
                                                                        |       
                                                                        A
64        3898545                            ..A.......TG...A.A......A........A.  3898510
                                                                        \       
                                                                        |       
                                                                        A
64        1745358                                        .....A...........A...A.  1745381
                                                                        \       
                                                                        |       
                                                                        G
64        3951976                               .......TG.....A..T......AC..A...  3951944
                                                                               \
                                                                               |
                                                                               A
64        3496503                               .....T....A...A..........AA.A..-  3496536
                                                                      \         
                                                                      |         
                                                                    TGG
64        3511275                               .....T....A...A..........AA.A..-  3511308
                                                                      \         
                                                                      |         
                                                                    TGG
64        3528572                               .....T....A...A..........AA.A..-  3528605
                                                                      \         
                                                                      |         
                                                                    TGG
64        3538325                               .....T....A...A..........AA.A..-  3538358
                                                                      \         
                                                                      |         
                                                                    TGG
64        3753165                                          ...A......A....CA..A.  3753144
                                                                        \       
                                                                        |       
                                                                        G
64        3984776                                 ...........CA.......G...CA..A.  3984806
                                                                      \         
                                                                      |         
                                                                      T
64        4096176                       .......G...T..........A.......T...CA.TT.  4096136
                                                                       \        
                                                                       |        
                                                                       G
64        4097553                       .......G...T..........A.......T...CA.TT.  4097513
                                                                       \        
                                                                       |        
                                                                       G
64        4553486                       .....C.A.......TG.....A....T..TG......A.  4553526
                                                                        \       
                                                                        |       
                                                                        G
64        3872437                               ...T..................GG..G...AA  3872469
                                                                      \         
                                                                      |         
                                                                      T
64        733178                        .....A.G..............A...............A.  733218
                                                                        \       
                                                                        |       
                                                                        G
64        984489                                .......TG.T...A.......T...CA....  984457
                                                                       \        
                                                                       |        
                                                                       G
64        4621663                       ..C....G....T...C.....A.......T.......A.  4621623
                                                                       \        
                                                                       |        
                                                                       G
64        1598879                               .........T....A.......A...CA..A.  1598847
                                                                       \        
                                                                       |        
                                                                       G
64        3721608                               .......TG.....A...........CA..A.  3721640
                                                                        \       
                                                                        |       
                                                                        G
64        3394302                       .....CAG..............A...........CA..A.  3394262
                                                                       \        
                                                                       |        
                                                                       A
64        4103124                               ..A....TG...A.A.........G..T.A..  4103156
                                                                               \
                                                                               |
                                                                               A
64        4256639                                              ..............A.C  4256622
                                                                       \        
                                                                       |        
                                                                       T
64        3284245                       .......G.....T........A...T...T.....AA..  3284205
                                                                       \        
                                                                       |        
                                                                       G
64        701227                         ......G........T.....A...T......CCTA.A.  701266
                                                                        \       
                                                                        |       
                                                                        A
64        2169160                                        .....TG........AC......  2169137
                                                                               \
                                                                               |
                                                                               A
64        2863828                                                        ....AA.  2863834
64        4288234                                    ...T.....A.......GT......A.  4288207
                                                                        \       
                                                                        |       
                                                                        G
64        244272                        .....CAG..............AC..............A.  244232
                                                                       \        
                                                                       |        
                                                                       T
64        700627                                ......C....CA.A.......T.......A.  700659
                                                                       \        
                                                                       |        
                                                                       G
64        271515                             ..G..............A...T...GG..C.T.A.  271480
                                                                        \       
                                                                        |       
                                                                        G
64        279066                             ..G..............A...T...GG..C.T.A.  279031
                                                                        \       
                                                                        |       
                                                                        G
64        1994900                        ....C.G...T...A...CA.A............T..A.  1994939
                                                                       \        
                                                                       |        
                                                                       T
64        1934978                               ........CG....A............A..A.  1935010
                                                                        \       
                                                                        |       
                                                                        G
64        2005862                                 ............A.......---.G.CTC.  2005836
64        1764445                                           ..A.........T.....A.  1764425
                                                                       \        
                                                                       |        
                                                                       G
64        1774614                                           ..A.........T.....A.  1774594
                                                                       \        
                                                                       |        
                                                                       G
64        4320686                        ......G..............A..T....G.......A.  4320725
                                                                      \         
                                                                      |         
                                                                      T
64        3973748                               ..............A...............A.  3973716
                                                                        \       
                                                                        |       
                                                                        G
64        1831009                                  ...........C..T..C.........A.  1831038
                                                                       \        
                                                                       |        
                                                                       C
64        3802453                                     ........A.......T.....A.A.  3802427
                                                                       \        
                                                                       |        
                                                                       T
64        4422778                            ..G..............A....T.......A..A.  4422743
                                                                       \        
                                                                       |        
                                                                       T
64        874317                             ..A............A.A..........C....A.  874282
                                                                        \       
                                                                        |       
                                                                        G
64        4179545                                    .........A...............A.  4179518
                                                                        \       
                                                                        |       
                                                                        A
64        236132                                ..............A..A........C...A.  236164
                                                                        \       
                                                                        |       
                                                                        G
64        4029868                               .......-......A...........CT..A.  4029837
                                                                       \        
                                                                       |        
                                                                       T
64        3700244                            ..G.......TG.....A..T....TG....T.A.  3700279
                                                                        \       
                                                                        |       
                                                                        G
64        92881                                 ....G...G.....A........G......A.  92913
                                                                        \       
                                                                        |       
                                                                        G
64        653051                                ........T.....A...A..C....CA..A.  653083
                                                                        \       
                                                                        |       
                                                                        G
64        4095259                               ....T.........A..T........CT..A.  4095291
                                                                        \       
                                                                        |       
                                                                        G
64        4469116                                .............A.......T.......A.  4469085
                                                                      \         
                                                                      |         
                                                                      A
64        800781                                         .....A.......TG......A.  800804
                                                                        \       
                                                                        |       
                                                                        G
64        3554356                               .....T..G...A.A...........CT..A.  3554388
                                                                        \       
                                                                        |       
                                                                        G
64        3736196                               ..............A.......G..C..AC..  3736164
                                                                      \         
                                                                      |         
                                                                      T
64        726717                                  ...A.T......A......A....CA..A.  726747
                                                                        \       
                                                                        |       
                                                                        A
64        4456979                            ..G......T.................T.CCT.A.  4456944
                                                                       \        
                                                                       |        
                                                                       T
64        4459880                            ..G......T.................T.CCT.A.  4459845
                                                                       \        
                                                                       |        
                                                                       T
64        2648520                               ..............A.............C.A.  2648552
                                                                       \        
                                                                       |        
                                                                       A
64        4425117                               ........G.....A.......AG..CA..A.  4425085
                                                                        \       
                                                                        |       
                                                                        G
64        3826056                                        .....A.........G.....A.  3826033
                                                                         \      
                                                                         |      
                                                                         A
64        3558252                               ..............A...........G..AA.  3558220
                                                                        \       
                                                                        |       
                                                                        G
64        3562546                               ............A.A............T..A.  3562514
                                                                        \       
                                                                        |       
                                                                        G
64        3676384                                 ............A...........CA..A.  3676414
                                                                        \       
                                                                        |       
                                                                        G
64        3681298                                 ............A...........CA..A.  3681328
                                                                        \       
                                                                        |       
                                                                        G
64        907359                   ...C.A......G........--....A...TG....G..CA...  907402
                                                                               \
                                                                               |
                                                                               A
13        2185083                                    ...G.....A...........CA..AA  2185109
13        2192534                                    ...G.....A...........CA..AA  2192560
13        3512639                        .....AG.......TG.......C....CA..A....A.  3512601
13        4015229                            ..G......T.......A.........AC.CA..A  4015263
13        5186110                               .....T.T......A....T....AC.CA.A.  5186079
13        4252830                               .....T.T......A......AG...CT..A.  4252861
13        1912316   ...T.....T.CT.GG..C.A...C..G...TG..TG...A.C...T.....T..T....  1912252
                              \                                                \
                              |                                                |
                           AGGC                                                A
13        3195817                                    .......A.A...T...A.AC.CA.A.  3195843
13        3508718                                    .....T...A...............AC  3508744
13        1638948         ....A...G...C.A.T.AC.G..............A...........CA..A.  1639002
                                                                       \        
                                                                       |        
                                                                       A
13        2429539       ...T......-...C.A..CA..G...TG.........A..T......G..T....  2429594
                                                                               \
                                                                               |
                                                                               A
13        3873463           ..A....C..C.T......G...TG..TG.....A...........CCA.A.  3873411
                                                                        \       
                                                                        |       
                                                                        A
13        6725023                                     ...A..A.A............A..T.  6724998
13        3479239                                        .....A....T..TT......A.  3479217
13        2100626                   ..C....CA..G.......TG...A.A....T....AC....A-  2100668
13        2358081                                    .........A.........AC.CA.AA  2358055
13        2319896              ..A..G.C........G..............A...........C...A.  2319847
                                                                        \       
                                                                        |       
                                                                        G
13        6590747              ....T..C.A..C..C.....G...G....CA.C.............A.  6590698
                                                                        \       
                                                                        |       
                                                                        G
13        4885088              ...A..A.T...CA..G...T.T........A..TTT..........A.  4885039
                                                                       \        
                                                                       |        
                                                                       T
13        2944820                            ..G............A.........GG..C...A.  2944785
                                                                      \         
                                                                      |         
                                                                      T
13        4294368                                        .....A...........C...A.  4294390
13        2940151                                                      .......A.  2940159
13        6035743                ......T.......G...TG........CA....A..T.......A.  6035696
                                                                        \       
                                                                        |       
                                                                        A
13        160059                             ..G..............A............T..A.  160024
                                                                       \        
                                                                       |        
                                                                       G
13        4766400              ...A...C....C...G..............A.......GG....ACA.  4766449
                                                                      \         
                                                                      |         
                                                                      T
13        3435908                            ..G.......TG.A...A....T....AA.CA..A  3435942
13        1578071                  ...C....A.CAG..............A.......TGG.....A.  1578026
                                                                          \     
                                                                          |     
                                                                          G
13        3306147                       ....A..G.A.......T....A.......TGA..CA...  3306107
                                                                               \
                                                                               |
                                                                               A
13        5127765                                         ....A......CGG......A.  5127744
13        2098747                       ..A....A...TG..A.....CA.......AGG..CA...  2098787
                                                                               \
                                                                               |
                                                                               A
13        3075959       ..C..A...-....C.A..C.C.G..............A....T......C...A.  3076014
                                                                        \       
                                                                        |       
                                                                        G
13        282070                                         .....A...........C...AA  282093
                                                                        \       
                                                                        |       
                                                                        A
13        288952                                         .....A...........C...AA  288975
                                                                        \       
                                                                        |       
                                                                        A
13        293676                                         .....A...........C...AA  293699
                                                                        \       
                                                                        |       
                                                                        A
13        4503287                        ...A..G.......TG.....A......TTTG..T..A.  4503326
                                                                               \
                                                                               |
                                                                               A
13        4805833                            ..G....T..TG.....A..T....A...C...A.  4805868
                                                                        \       
                                                                        |       
                                                                        A
13        3090028                .....C.T....A.G..............A........T..CAACA.  3090075
                                                                      \         
                                                                      |         
                                                                      C
13        4049755                               .......T......A...........CA..A.  4049723
                                                                       \        
                                                                       |        
                                                                       G
13        5860589                  ...C.A.C..C.G...........CC.A..T........C...A.  5860544
                                                                        \       
                                                                        |       
                                                                        G
13        4267045                .....C.A....A.A.......TG.....A........T.C..T...  4267094
                                                                      \         
                                                                      |         
                                                                    TGG
13        3186750                  ...C.T...A..G...TG..TG....C....T...........A.  3186795
                                                                        \       
                                                                        |       
                                                                        A
13        4479642                 ....C...T....G...TG...G.....A...........CAAAA.  4479688
                                                                       \        
                                                                       |        
                                                                       G
13        2565498                                               ..............A.  2565513
13        3479996                   ..C.....A.AG.......T......A...........C...AA  3480040
                                                                        \       
                                                                        |       
                                                                        G
13        2103462                    ...A..A...G...TG.........A.....C.TG..A...AA  2103505
                                                                        \       
                                                                        |       
                                                                        G
13        2111553                    ...A..A...G...TG.........A.....C.TG..A...AA  2111596
                                                                        \       
                                                                        |       
                                                                        G
13        4477792                            ..G......TT......A...T.......CA..A.  4477757
                                                                        \       
                                                                        |       
                                                                        A
13        3723405                            ..G...T..........A.....T...A..T...A  3723439
13        528117                                      ............T..........AA.  528091
                                                                       \        
                                                                       |        
                                                                       A
13        531757                                      ............T..........AA.  531731
                                                                       \        
                                                                       |        
                                                                       A
13        6605349                                        .....A.........GC......  6605372
                                                                               \
                                                                               |
                                                                               A
13        4735175                                                           ..A.  4735178
13        4128386                                    ..T....A.A...T.......CA..A.  4128359
                                                                       \        
                                                                       |        
                                                                       T
13        377162                                 ......TG...A.A...........CT..A.  377131
                                                                        \       
                                                                        |       
                                                                        A
13        4856691                  ...C.A...A..G..............A.......GG..CA..A.  4856736
                                                                      \         
                                                                      |         
                                                                      A
13        1397719                                 .....TG...A.A..........C.A..A.  1397749
                                                                        \       
                                                                        |       
                                                                        G
13        4075416                               ..............A....A.TG.......A.  4075448
                                                                  \             
                                                                  |             
                                                                  A
13        841848                             ..G...TG.................GG......A.  841883
                                                                      \         
                                                                      |         
                                                                      T
13        3293051                            ..G.......TG.....A...........C...A.  3293016
                                                                        \       
                                                                        |       
                                                                        G
13        3402666                            ..G..A...........A.......T...CA..A.  3402631
                                                                        \       
                                                                        |       
                                                                        T
13        3984653                       ..A....G..............A....TG...A....AA.  3984693
                                                                          \     
                                                                          |     
                                                                          C
13        2975411                                    ........AA.........T.....A.  2975384
                                                                       \        
                                                                       |        
                                                                       T
13        5209929                    ..A.....G.GGC..T...G.....A........C......A.  5209886
                                                                        \       
                                                                        |       
                                                                        G
13        162291                                ..............A.......G.TC....A.  162259
                                                                      \         
                                                                      |         
                                                                      T
13        2968015                                ...........A.A.......G..A....A.  2967984
                                                                      \         
                                                                      |         
                                                                      A
13        2632032                                .......G...A.A..A....T...CT..AA  2632063
                                                                        \       
                                                                        |       
                                                                        G
13        1595257                                    ..T......A...........CA.AA.  1595284
                                                                       \        
                                                                       |        
                                                                       G
13        1917568                                ..T........A.A....T.A..G..TA...  1917599
                                                                               \
                                                                               |
                                                                               A
13        1922642                                ..T........A.A....T.A..G..TA...  1922673
                                                                               \
                                                                               |
                                                                               A
13        1592623                                    ..T......A...........CA.AA.  1592650
                                                                       \        
                                                                       |        
                                                                       G
13        2979233                               ..............A....A..A...CA..A.  2979265
                                                                     \          
                                                                     |          
                                                                     G
13        4294858                            ..G.......TG.....A.......TG..CT..A.  4294893
                                                                        \       
                                                                        |       
                                                                        G
13        6572332                                    ...G..C..............C...A.  6572359
                                                                        \       
                                                                        |       
                                                                        G
13        2767084                        ..A...G....GA.T......A..T............A.  2767123
                                                                        \       
                                                                        |       
                                                                        A
13        313983                                ..............A...T.......CA..A.  313951
                                                                       \        
                                                                       |        
                                                                       T
13        317678                                ..............A...T.......CA..A.  317646
                                                                       \        
                                                                       |        
                                                                       T
13        1278855                               ..............A...T...G...CA..A.  1278887
                                                                     \          
                                                                     |          
                                                                     G
13        4158336                            ..G.....T........A...........CCA.A.  4158371
                                                                        \       
                                                                        |       
                                                                        A
13        4164448                            ..G.....T........A...........CCA.A.  4164483
                                                                        \       
                                                                        |       
                                                                        A
13        4169732                            ..G.....T........A...........CCA.A.  4169767
                                                                        \       
                                                                        |       
                                                                        A
13        1487671       ......--....T...T......G............A.A.......G.......A.  1487614
                                      \     \                         \         
                                      |     |                         |         
                                     CA     C                         T
13        2377058                                                      .......A.  2377050
13        59214                      ..T.......G.........TGG..............CT..A.  59257
                                                                       \        
                                                                       |        
                                                                       A
13        3786244                    ..T....A..G.......TG.....AG..........CAA.A.  3786201
                                                                       \        
                                                                       |        
                                                                       T
13        5413025                               ..............AG.....A........A.  5412993
                                                                       \        
                                                                       |        
                                                                       T
13        5416055                               ..............AG.....A........A.  5416023
                                                                       \        
                                                                       |        
                                                                       T
13        360520                                   ...........A.........G.CA.AA.  360549
                                                                        \       
                                                                        |       
                                                                        G
13        2279947                            ..G....G........CA........TG..CA...  2279982
                                                                               \
                                                                               |
                                                                               A
13        2281095                            ..G....G........CA........TG..CA...  2281130
                                                                               \
                                                                               |
                                                                               A
13        3994212                       .....CTG..............AG.....TT...AT..A.  3994252
                                                                  \             
                                                                  |             
                                                                  T
13        3842849                            ..G.......TG.T...A...G.....A..T....  3842884
                                                                               \
                                                                               |
                                                                               A
13        4435559                               ............A.A........G......A.  4435591
                                                                        \       
                                                                        |       
                                                                        G
13        1977568                                     .....G..A.......T.......A.  1977542
                                                                       \        
                                                                       |        
                                                                       G
13        2044922                                                        .....A.  2044928
13        3968354                               .......TG.....A.G.......G..T....  3968386
                                                                               \
                                                                               |
                                                                               A
13        3237410                       ......AG...TG................T....C...A.  3237370
                                                                       \        
                                                                       |        
                                                                       T
13        5143702                                       ......A...........CT..A.  5143678
                                                                        \       
                                                                        |       
                                                                        G
13        2465669                                     ........A.......A.A..T...A  2465694
13        4227478                                ...........A.A...........CA..A.  4227447
                                                                        \       
                                                                        |       
                                                                        G
13        4731820                                        .....A.........A..TA...  4731797
                                                                               \
                                                                               |
                                                                               A
13        138165                                   ...........A..........CAT..A.  138194
                                                                        \       
                                                                        |       
                                                                        G
13        4877972                       ...C.G.G..............A...........CT..A.  4877932
                                                                        \       
                                                                        |       
                                                                        G
13        6569753                                       .....GA...............A.  6569729
                                                                        \       
                                                                        |       
                                                                        G
13        4552131                              ...............A.......GG..CA..A.  4552098
                                                                      \         
                                                                      |         
                                                                      T
13        4557485                              ...............A.......GG..CA..A.  4557452
                                                                      \         
                                                                      |         
                                                                      T
13        4861599                                .............AG..........CA..A.  4861568
                                                                       \        
                                                                       |        
                                                                       A
13        2913444                               ..T.....C.....A...........G....A  2913476
                                                                       \        
                                                                       |        
                                                                       T
13        4737901                       ..A....G.AA....TG.....A....A......CT..A.  4737941
                                                                        \       
                                                                        |       
                                                                        T
13        2083352                 ......CA.....G....T..TG.....AG.....A....CA..A.  2083399
                                           \                            \       
                                           |                            |       
                                           A                            G
13        4251629                                         ....C..............AA.  4251651
                                                                        \       
                                                                        |       
                                                                        A
13        4405883                            ..G.....T.TGT....A............AA.A.  4405918
                                                                       \        
                                                                       |        
                                                                       C
13        5157801                               ...........C..........TG..CA.CA.  5157769
                                                                        \       
                                                                        |       
                                                                        G
13        3727384        ....TA............A.CAA..............A...........CC..A.  3727328
                                        \                               \       
                                        |                               |       
                                        T                               G
13        401726                                     .........A...............A.  401699
                                                                        \       
                                                                        |       
                                                                        A
13        4272356                       .......GG..T........A.A...............A.  4272316
                                                                        \       
                                                                        |       
                                                                        A
13        5221637                            ..G...T....G.....A.......A.......A.  5221602
                                                                       \        
                                                                       |        
                                                                       G
13        6652414                               ..A..........GA........T..CA..A.  6652382
                                                                        \       
                                                                        |       
                                                                        G
13        3787982                                    .........A....T......CA....  3788009
                                                                        \       
                                                                        |       
                                                                        A
13        3675689                                       ......A.......G.A.CA..A.  3675713
                                                                     \          
                                                                     |          
                                                                     A
13        3773045                                ...T..TG.................CA..A.  3773014
                                                                        \       
                                                                        |       
                                                                        T
13        60739                         .....CA........G......A.......TG..CT..A.  60699
                                                                        \       
                                                                        |       
                                                                        G
13        2462179                       ...C...G.......TG...A.A.CT..T.T....A..A.  2462219
                                                                        \       
                                                                        |       
                                                                        G
13        2526909                        ......G..T....TG.....A..A...A..A...A.A.  2526870
                                                                         \      
                                                                         |      
                                                                         G
13        3363517                                       ......A...........CA..A.  3363541
                                                                        \       
                                                                        |       
                                                                        G
13        6685957                        ......G...T...T....A.A..........C..T...  6685996
                                                                        \       
                                                                        |       
                                                                        A
13        6568676                                .............A.......GG......AA  6568707
                                                                      \         
                                                                      |         
                                                                      T
13        2569282                                 ...........CA...........CC..A.  2569252
                                                                       \        
                                                                       |        
                                                                       A
13        2133207                               ..............A.......TGA.......  2133239
                                                                               \
                                                                               |
                                                                               A
13        3838544                        ....C.G........GT....A...........CA..A.  3838505
                                                                        \       
                                                                        |       
                                                                        G
13        4369017                               ....G...G..............G.C.A....  4369049
                                                                               \
                                                                               |
                                                                               A
13        6324389                       ...G...G..AA...TG....AA...............AA  6324349
                                                                       \        
                                                                       |        
                                                                       T
13        3668437                              ...............A.......GG..CCA.A.  3668470
                                                                      \         
                                                                      |         
                                                                      T
13        1825272                        .............CTG.....AT....T......T..A.  1825311
                                                                        \       
                                                                        |       
                                                                        G
13        3609350                       ....A..G.......T..-.A.A.............C...  3609389
                                                                       \        
                                                                       |        
                                                                       T
13        5236348                               ..............A...........CA....  5236316
                                                                       \        
                                                                       |        
                                                                       T
13        4771102                               ..............A.......A.T.....A.  4771070
                                                                      \         
                                                                      |         
                                                                      T
13        5132700                               ....G..TG....CA.......T...CT..A.  5132668
                                                                        \       
                                                                        |       
                                                                        A
13        3678610                                    ...G.....A........T....C.A.  3678637
                                                                        \       
                                                                        |       
                                                                        G
13        4629822                               .....T........A....T..A.T..A..A.  4629854
                                                                         \      
                                                                         |      
                                                                         A
13        6782906                                    ..T......A.....G........AT.  6782933
                                                                       \        
                                                                       |        
                                                                       G
13        4140810                            ..G.......TG............C....CA..A.  4140845
                                                                       \        
                                                                       |        
                                                                       G
13        3852836                            ..G..T...........A...AT........A.A.  3852801
                                                                        \       
                                                                        |       
                                                                        A
13        4066782                            ..G..A.C.........AG........T...A...  4066817
                                                                       \        
                                                                       |        
                                                                       T
13        4071501                            ..G..A.C.........AG........T...A...  4071536
                                                                       \        
                                                                       |        
                                                                       T
13        1824850                        .............CTG.T...AT....T..G...T..A.  1824889
                                                                        \       
                                                                        |       
                                                                        G
13        2422506                       .......G...TG...T.....A.......T...CT..A.  2422546
                                                                       \        
                                                                       |        
                                                                       G
13        4142967                               ....C...-.....A.......AG....A.A.  4142998
                                                                        \       
                                                                        |       
                                                                        G
13        1497719                        ...A..G.A.T.....T.CT.A...........CA..A.  1497680
                                                                        \       
                                                                        |       
                                                                        T
13        4183526                               ...T.......C.CA.-.T.......CA..AT  4183557
                                                                        \       
                                                                        |       
                                                                        A
13        4190651                               ...T.......C.CA.-.T.......CA..AT  4190682
                                                                        \       
                                                                        |       
                                                                        A
13        4134390                        ......G..A.....C.....A...............A.  4134351
                                                                       \        
                                                                       |        
                                                                       T
13        4136825                        ......G..A.....C.....A...............A.  4136786
                                                                       \        
                                                                       |        
                                                                       T
13        3389679                        .....A....TG.......A.A.......T.......T.  3389640
                                                                       \        
                                                                       |        
                                                                       T
13        3612455                                    .........A.......T.......A.  3612482
                                                                       \        
                                                                       |        
                                                                       G
13        2479192                               ..........T...AG.......G..CA..A.  2479160
                                                                        \       
                                                                        |       
                                                                        G
13        2519029                               ..........T...AG.......G..CA..A.  2518997
                                                                        \       
                                                                        |       
                                                                        G
13        2476786                        .....AG..............A...G........T..A.  2476747
                                                                       \        
                                                                       |        
                                                                       A
13        4424955                       .......G..............A....T..G.......A.  4424995
                                                                      \         
                                                                      |         
                                                                      T
13        4937772                                        .....A...............AA  4937749
                                                                        \       
                                                                        |       
                                                                        G
13        6597783                       .......G............A.........G.......AA  6597823
                                                                      \         
                                                                      |         
                                                                      T
13        2623297                        ......G...T....C.T..............C....A.  2623336
                                                                       \        
                                                                       |        
                                                                       A
13        4643233                                        .....A.....G.TG.......A  4643256
                                                                        \       
                                                                        |       
                                                                        G
13        5718072                                    ................T.G..CT..A.  5718099
                                                                       \        
                                                                       |        
                                                                       G
13        1428275                               ..............A.......GG..CA..A.  1428307
                                                                    \           
                                                                    |           
                                                                    A
13        1768929                                        .....A.......TG.C....A.  1768952
                                                                        \       
                                                                        |       
                                                                        G
13        4593325                        ......G.A.....A....A.AC..........CA..AA  4593364
                                                                       \        
                                                                       |        
                                                                       T
13        3754900                                ......TG...A.A...........CA..A.  3754869
                                                                        \       
                                                                        |       
                                                                        A
13        4213869                               ..............A.......GG..CT..A.  4213901
                                                                      \         
                                                                      |         
                                                                      T
13        3390130                        ...A..G..............A..T........C...A.  3390091
                                                                       \        
                                                                       |        
                                                                       A
13        6694630                        ......G...TGT.GT.....A..........A....A.  6694591
                                                                       \        
                                                                       |        
                                                                       T
13        6702255                        ......G...TGT.GT.....A..........A....A.  6702216
                                                                       \        
                                                                       |        
                                                                       T
13        3354744                                    .........A....T..T...GA..A.  3354717
                                                                       \        
                                                                       |        
                                                                       G
13        4824700                           ...G...TG.........A.......TG......A.  4824736
                                                                        \       
                                                                        |       
                                                                        G
13        5129077                               .......T......A...............A.  5129045
                                                                        \       
                                                                        |       
                                                                        G
13        5685174                            ..G...TG.........A...............A.  5685209
                                                                        \       
                                                                        |       
                                                                        A
13        3453357                        ......G.A............A.......G...A...A.  3453318
                                                                      \         
                                                                      |         
                                                                      T
13        2550588                         .....G............A.A...T...GG..CA..A.  2550626
                                                                      \         
                                                                      |         
                                                                      T
13        2554354                         .....G............A.A...T...GG..CA..A.  2554392
                                                                      \         
                                                                      |         
                                                                      T
13        3853659                                  ...........A........G...A..A.  3853628
                                                                       \   \    
                                                                       |   |    
                                                                       T  CC
13        4984222                                              ...........CA..A.  4984205
                                                                       \        
                                                                       |        
                                                                       T
13        6547086                               ....T.........A.........AC....A.  6547118
                                                                       \        
                                                                       |        
                                                                       T
13        2604816                       .....CAG.......T..T...A......--.......A.  2604779
13        6317136                               ..............A...T...G.T.....A.  6317104
                                                                      \         
                                                                      |         
                                                                      T
13        2602151                               ..............A...............AA  2602119
                                                                        \       
                                                                        |       
                                                                        G
13        6538777                               ....C.......A.A.G.......GC......  6538809
                                                                            \   
                                                                            |   
                                                                            A
13        2171002                               .......GG..C..C..T........C..TA.  2170970
                                                                        \       
                                                                        |       
                                                                        A
13        4320177                               ..A.....G.....A.......TG..CT..A.  4320145
                                                                        \       
                                                                        |       
                                                                        G
13        621432                                  ............A...........CA..A.  621402
                                                                       \        
                                                                       |        
                                                                       A
13        6799034                            ..G...T..C.GA..A.A........G......A.  6798999
                                                                        \       
                                                                        |       
                                                                        G
13        2755058                                    ...G.....A...........C...AA  2755031
                                                                        \       
                                                                        |       
                                                                        G
13        4499703                                    .........A......ATG......AA  4499676
                                                                        \       
                                                                        |       
                                                                        G
13        618387                            ...G..............C.......GT..CA..A.  618351
                                                                     \          
                                                                     |          
                                                                     G
13        4622466                           ...G....G.C...T...............A...A.  4622430
                                                                        \       
                                                                        |       
                                                                        G
13        4567213                            ..G..............A.......A.......A.  4567248
                                                                        \       
                                                                        |       
                                                                        G
13        2022399                               ..............A........G...A..A.  2022367
                                                                       \        
                                                                       |        
                                                                       G
13        4458540                               ...T....G.....A........G..CT..A.  4458572
                                                                        \       
                                                                        |       
                                                                        G
13        4467230                               ...T....G.....A........G..CT..A.  4467262
                                                                        \       
                                                                        |       
                                                                        G
13        3445379                                 .....TG.....A...............A.  3445349
                                                                       \        
                                                                       |        
                                                                       T
13        6645681                               ...T........A...........A..A..A.  6645649
                                                                           \    
                                                                           |    
                                                                           C
13        6647045                               ...T........A...........A..A..A.  6647013
                                                                           \    
                                                                           |    
                                                                           C
13        2963143                          ....G.........T............G...A...AA  2963106
                                                                      \         
                                                                      |         
                                                                      T
13        3069260                            ..G......CT......A...............A.  3069295
                                                                        \       
                                                                        |       
                                                                        G
13        5044788                               ........................T.CT.AA.  5044820
                                                                       \        
                                                                       |        
                                                                       T
13        3121248                                ........A....C....T......CA..AA  3121217
                                                                       \        
                                                                       |        
                                                                       C
13        3125193                                ........A....C....T......CA..AA  3125162
                                                                       \        
                                                                       |        
                                                                       C
13        477748                             ..G............A.A....T..........A.  477713
                                                                        \       
                                                                        |       
                                                                        G
13        4858935                               .......TG.....A...............A.  4858903
                                                                        \       
                                                                        |       
                                                                        A
13        2233150                               ..............A...........A...A.  2233182
                                                                        \       
                                                                        |       
                                                                        G
13        5243338                               .......T..-.A.A...............T.  5243307
                                                                        \       
                                                                        |       
                                                                        G
13        6781770                                              ...............A.  6781753
                                                                        \       
                                                                        |       
                                                                        G
13        2286638                              ..T..........A.....T...........A.  2286671
                                                                        \       
                                                                        |       
                                                                        G
13        2937252                               .......TG.T...A......A........A.  2937284
                                                                        \       
                                                                        |       
                                                                        G
13        2962187                               ........G...T.A...........CA..A.  2962219
                                                                        \       
                                                                        |       
                                                                        A
13        3444634                               ..............A....T..........A.  3444602
                                                                        \       
                                                                        |       
                                                                        T
13        3113652                               ..A....TG.....A...T.......A...A.  3113684
                                                                        \       
                                                                        |       
                                                                        A
13        4618535                               ........C...A.A......T..G.....A.  4618503
                                                                         \      
                                                                         |      
                                                                         G
13        6756062                                     ..C.....A...........CT..A.  6756036
                                                                        \       
                                                                        |       
                                                                        G
13        3190717                               ........G.....A.......TG......A.  3190685
                                                                        \       
                                                                        |       
                                                                        G
13        3223903                                    .........A..T.T........A.A.  3223876
                                                                        \       
                                                                        |       
                                                                        A
13        1717273                               .......TG...A.A....-..........A.  1717304
                                                                        \       
                                                                        |       
                                                                        G
13        3999703                               ...T.........A-...........CA..A.  3999672
                                                                        \       
                                                                        |       
                                                                        G
13        4159637                                 ............A..A....G.......A.  4159667
                                                                      \         
                                                                      |         
                                                                      T
13        4165749                                 ............A..A....G.......A.  4165779
                                                                      \         
                                                                      |         
                                                                      T
13        4171033                                 ............A..A....G.......A.  4171063
                                                                      \         
                                                                      |         
                                                                      T
13        5957064                                        ..G..........TG......A.  5957087
                                                                        \       
                                                                        |       
                                                                        G
13        5968163                                        ..G..........TG......A.  5968186
                                                                        \       
                                                                        |       
                                                                        G
13        3535114                                    .........A...............A.  3535141
                                                                        \       
                                                                        |       
                                                                        G
13        3844703                               ....T..T.........G.T............  3844735
                                                                        \       
                                                                        |       
                                                                        G
13        4050731                                    ............T.....G..CT..A.  4050704
                                                                       \        
                                                                       |        
                                                                       G
13        6822568                               ..............A...T.......CA..A.  6822600
                                                                        \       
                                                                        |       
                                                                        G
13        1856405                                 .......TA.T.A...............A.  1856375
                                                                        \       
                                                                        |       
                                                                        A
13        3721302                                       ......A........CA..CA...  3721278
                                                                               \
                                                                               |
                                                                               A
13        6547957                               ............A.A.......G.T.....A.  6547989
                                                                      \         
                                                                      |         
                                                                      T
13        4125969                                    .........A.......TG..CCT.A.  4125996
                                                                        \       
                                                                        |       
                                                                        G
13        3730693                               ...A.A........A....T......CCA.A.  3730661
                                                                        \       
                                                                        |       
                                                                        A
13        6287245                                              .......T.A..T....  6287228
                                                                               \
                                                                               |
                                                                               A
97967     619                                     ...........-...T............A.  648
                                                                        \       
                                                                        |       
                                                                        A
1757      209419                                     .........A...........C...A.  209445
1609      341827                        ....A..G....G.................T.AC.CT.A.  341866
1609      325747                    .......C...A.......TG.....A..T.......A....A.  325702
                                        \                               \       
                                        |                               |       
                                        T                               A
1609      97384           ....A..AT.....C......G...TG.........A.GT....A...CA..A.  97439
                                         \                              \       
                                         |                              |       
                                         A                              A
1609      361757                             ..A.......TG.....A........T...T...A  361723
1609      261104                             ..G...........................C..A.  261069
                                                                       \        
                                                                       |        
                                                                       T
1609      388333                   ...C.A......GG....TG.....A.A..A--..........A.  388290
                                                                        \       
                                                                        |       
                                                                        A
1609      355362                                         .....A.......T...C...AA  355385
                                                                       \        
                                                                       |        
                                                                       G
1609      94052                                         ......A...........CT..A.  94028
                                                                        \       
                                                                        |       
                                                                        G
1609      337299                                ..............A...T.......A...AA  337331
                                                                       \        
                                                                       |        
                                                                       T
1609      283015                                ...T.......CA.A.......T...CA..AA  283047
                                                                        \       
                                                                        |       
                                                                        G
1609      245448                                                ..............A.  245432
                                                                        \       
                                                                        |       
                                                                        T
673       744363                   .....A......G...TGT........A...............A.  744318
                                                                        \       
                                                                        |       
                                                                        G
673       752107                   .....A......G...TGT........A...............A.  752062
                                                                        \       
                                                                        |       
                                                                        G
673       1331782                           ...G..A...C.G...A.............CA..A.  1331818
                                                                       \        
                                                                       |        
                                                                       A
673       141947                        ...C...G..............A.A.......A..T..A.  141987
                                                                       \        
                                                                       |        
                                                                       T
673       779992                                ....G..A......A...........CA..A.  780024
                                                                        \       
                                                                        |       
                                                                        G
673       273116                                     .........A.....G.........A.  273143
                                                                        \       
                                                                        |       
                                                                        G
499       825613                                .......TG...A.AG..T...........A.  825644
499       829713                                .......TG...A.AG..T...........A.  829744
499       951436                                ..............A......CA...CA..A.  951405
499       1132682                               ......C..TT..CA...T...TCA..CA..A  1132651
499       1375358     ..C....CA..A....C....CA...........GA....A.......A.T...A.AA  1375416
                                                                     \          
                                                                     |          
                                                                     G
499       795069         .....-....T..CT.......G...TG..TG.....A.......AG......A.  795015
                                                                        \       
                                                                        |       
                                                                        G
499       1350373                                        .....A...........CT..A.  1350395
499       686377                         .....AG..TT.T.......CA.........A..TAA.A  686415
499       691686                         .....AG..TT.T.......CA.........A..TAA.A  691724
499       695927                         .....AG..TT.T.......CA.........A..TAA.A  695965
499       700454                         .....AG..TT.T.......CA.........A..TAA.A  700492
499       156223                                                   ...........A.  156210
                                                                        \       
                                                                        |       
                                                                        A
499       764264                                         .....A....T......CT..A.  764287
                                                                        \       
                                                                        |       
                                                                        G
499       1586198                        ......G....T..TG.....A.A..T....GC....C.  1586237
                                                                               \
                                                                               |
                                                                               A
499       739120                        .....CAG..............A.....T...G..A..A.  739160
                                                                           \    
                                                                           |    
                                                                           C
499       1313940                               ......................G...C...A.  1313972
                                                                      \         
                                                                      |         
                                                                      T
499       1081774                       .....CAG..............A.......GG......A.  1081734
                                                                      \         
                                                                      |         
                                                                      T
499       1485913                                        .....A.......T...CA..A.  1485890
                                                                       \        
                                                                       |        
                                                                       G
499       862619                                   .......A...A.......TG..CT..A.  862648
                                                                        \       
                                                                        |       
                                                                        G
499       926512                               ...............A..........CCA..A.  926545
                                                                        \       
                                                                        |       
                                                                        G
499       492701    .A..C....TATT..............A........G...A.A...A...........AT  492765
                                       \                                \       
                                       |                                |       
                                    GAAC                                A
499       1668945                                 .....TG.....A...T...........A.  1668915
                                                                        \       
                                                                        |       
                                                                        G
499       320199                                ..............A............A..A.  320231
                                                                        \       
                                                                        |       
                                                                        G
499       190179                         ...A..G...TG...G...A.A...........CA..AA  190218
                                                                        \       
                                                                        |       
                                                                        A
499       891686                             ..A............A.A.C.....G.........  891722
                                                                      \       \ 
                                                                      |       | 
                                                                      T       A
499       583045                                         ...A.A...............A.  583068
                                                                        \       
                                                                        |       
                                                                        G
499       1048773                                        ...A.A...........C...A.  1048796
                                                                        \       
                                                                        |       
                                                                        A
499       1136186                               ....G...G..............G..CA..A.  1136154
                                                                       \        
                                                                       |        
                                                                       G
499       1164758                               ....G...G..............G..CA..A.  1164726
                                                                       \        
                                                                       |        
                                                                       G
499       1171988                               ....G...G..............G..CA..A.  1171956
                                                                       \        
                                                                       |        
                                                                       G
499       490840                                     ...T.....A............A..A.  490867
                                                                       \        
                                                                       |        
                                                                       G
499       885808                             ..G..............A...........CA..A.  885773
                                                                        \       
                                                                        |       
                                                                        G
499       572324                             ..G.......TGT....A.............A.A.  572359
                                                                        \       
                                                                        |       
                                                                        A
499       358048                                ......................G.T.....A.  358080
                                                                      \         
                                                                      |         
                                                                      T
499       1040865                                        ...A.A.........A..T....  1040842
                                                                               \
                                                                               |
                                                                               A
493       1414382   -----....T.T.A....CT.....CAG...TG.......A..........GAC.CA.A.  1414326
                                   \                                            
                                   |                                            
                                  GT
493       242807                       ........G....G...G.............AGGC.C..A.  242767
493       340519                         .....TG..............A......CAGT..A..AA  340557
493       300172                                ...........C..A...........GAA.A.  300204
                                                                        \       
                                                                        |       
                                                                        G
493       304329                                ...........C..A...........GAA.A.  304361
                                                                        \       
                                                                        |       
                                                                        G
493       774878                                ..............A....T.A....CCA...  774846
                                                                        \       
                                                                        |       
                                                                        G
493       500242                                .....A.TG.....A.........G..T....  500210
                                                                               \
                                                                               |
                                                                               A
493       493842                         ......G...TG..TT.....A.........G..T....  493803
                                                                               \
                                                                               |
                                                                               A
493       794975                                                       .......A.  794967
493       801228                   ...C....CT..G...TG...G.....A........G...A..A.  801273
                                                                        \       
                                                                        |       
                                                                        G
493       1613532                  ...C.A....CTG.......GG...A.A.......AG..CA..A.  1613487
                                                                        \       
                                                                        |       
                                                                        G
493       473084                         ...A..G.....T.TG.....A..TT.......CA..A.  473123
                                                                        \       
                                                                        |       
                                                                        A
493       477558                         ......G..............A..T....GC......A.  477519
                                                                      \         
                                                                      |         
                                                                      A
493       791598                                                            ....  791601
493       472609                                .......TG...T.A.......TG......A.  472641
                                                                        \       
                                                                        |       
                                                                        G
493       759352                                                            ..A.  759355
493       1362794                               ............A.A........G.C....A.  1362762
                                                                       \        
                                                                       |        
                                                                       G
493       1365965                                        .............T...CT..A.  1365942
                                                                       \        
                                                                       |        
                                                                       G
493       1374455                       ....A..G.......TG.T...A...........CA..A.  1374495
                                                                        \       
                                                                        |       
                                                                        G
493       401050                                ...A..........A...............A.  401082
                                                                        \       
                                                                        |       
                                                                        G
493       232840                                      ........A....-......C...A.  232815
                                                                        \       
                                                                        |       
                                                                        G
493       703511                         ....-.....TG..TG...A.AG.......TA..CA...  703473
                                                                               \
                                                                               |
                                                                               A
493       186088                        ....A..G.......TG.....A...............A.  186048
                                                                        \       
                                                                        |       
                                                                        G
493       370794                        .....A.G..............A...........C...A.  370834
                                                                        \       
                                                                        |       
                                                                        G
493       471201                        .....CAG....G...G.....A...............A.  471161
                                                                        \       
                                                                        |       
                                                                        G
493       179033                        ......AG.......TG...A.A.C..T..T.......A.  179073
                                                                       \        
                                                                       |        
                                                                       G
493       180229                        ......AG.......TG...A.A.C..T..T.......A.  180269
                                                                       \        
                                                                       |        
                                                                       G
493       236447                                       .......A.......A...CA..A.  236472
                                                                        \       
                                                                        |       
                                                                        A
493       560384                             ..G.........T....A.......T.--------  560410
493       367279                    ...........G..............A.....G.....CA..A.  367324
                                        \                              \        
                                        |                              |        
                                        T                              A
493       1425369                        ..C...G...TG.........A..T....T...CT..A.  1425330
                                                                        \       
                                                                        |       
                                                                        A
493       234827                        .....CAA............A.A........T...AT.A.  234867
                                                                       \        
                                                                       |        
                                                                       G
493       903184                        ..A....A..............A..T....T.T...A.A.  903224
                                                                      \         
                                                                      |         
                                                                      A
493       798830                                ............AAA...........A...A.  798798
                                                                        \       
                                                                        |       
                                                                        A
493       463775                                     .........A........G......A.  463802
                                                                        \       
                                                                        |       
                                                                        G
493       148795                                         .....A...............A.  148818
                                                                        \       
                                                                        |       
                                                                        A
493       763925                             ..G..............A........G..C...A.  763960
                                                                       \        
                                                                       |        
                                                                       G
493       861238                                         .....T...............A.  861215
                                                                        \       
                                                                        |       
                                                                        G
493       1385069                               ........G.....A...........CA..A.  1385037
                                                                        \       
                                                                        |       
                                                                        G
493       55736                                      ...G.....A...............A.  55763
                                                                        \       
                                                                        |       
                                                                        G
493       1172383                               ..............A..........AG.A.A.  1172417
                                                                        \       
                                                                        |       
                                                                      ACT
493       325404                                  ..G....T..A.A...........C...A.  325434
                                                                        \       
                                                                        |       
                                                                        G
493       1418449                                .......G.....A.......AG......A.  1418418
                                                                        \       
                                                                        |       
                                                                        G
339       1114603                  ...C.A......G...TG.........A..T........CA..AA  1114647
339       1116925                  ...C.A......G...TG.........A..T........CA..AA  1116969
339       1696605                            ...G.....GTG.....TG.T.T..........A.  1696571
339       585292                               ........G......A...........C...A.  585326
                                                         \              \       
                                                         |              |       
                                                         A              G
339       591824                               ........G......A...........C...A.  591858
                                                         \              \       
                                                         |              |       
                                                         A              G
339       1784515                               ..............A.........A..T...A  1784484
339       1844053        ...T.A.C.....C.A..C.CCG........G.....T......AG...C...A.  1843997
                                                                       \        
                                                                       |        
                                                                      TA
339       1427426          ...A..A....C.A..CA..G...TG..TG....CA...........AA..A.  1427479
                                                                        \       
                                                                        |       
                                                                        A
339       1491753                   ..C....CA..G..........T...AG.T......AC......  1491709
                                                                               \
                                                                               |
                                                                               A
339       1540378                   ..C....CA..G..........T...AG.T......AC......  1540334
                                                                               \
                                                                               |
                                                                               A
339       1819966                       .......G.AA...........C...A.......CA..A.  1820006
                                                                       \        
                                                                       |        
                                                                       A
339       1776577               ..T...C.A.A..G.A...T...TG.....AG.T..........CAA.  1776529
                                                                        \       
                                                                        |       
                                                                        A
339       2114314                               .......TG.T...A.A.......AC......  2114345
339       1934663                      ........G.A...A.TC....AA...........CA..A.  1934622
                                                                       \        
                                                                       |        
                                                                       T
339       482159                        .....CAG....C..TG.....C........GGC......  482119
                                                                               \
                                                                               |
                                                                               A
339       1340220               ....G.T.A..CA..G.A.....TG.G...A...........A...A.  1340172
                                                                       \        
                                                                       |        
                                                                       G
339       1579640                  ...C.A.A....G....G.........AGC.........C...A.  1579595
                                                                        \       
                                                                        |       
                                                                        G
339       2197054                                 ..............C.....T.A.C...A.  2197024
                                                                        \       
                                                                        |       
                                                                        G
339       1987415       ......G..C.T..C.A......G.....TT......CA.......TG..C...A.  1987358
                                    \                                   \       
                                    |                                   |       
                                    C                                   G
339       815398                   ..C..T......G....G...G.....A.A.........CT..A.  815443
                                                                       \        
                                                                       |        
                                                                       G
339       1784779        ........AA...C.A......G.......TG.....A.......AG......A.  1784836
                                    \                                   \       
                                    |                                   |       
                                   GG                                   G
339       2041986                                     ........A..T.T.....C....A.  2041960
                                                                        \       
                                                                        |       
                                                                        A
339       1647682                                    .........A.......TG...T..A.  1647709
                                                                        \       
                                                                        |       
                                                                        G
339       1588825                                        ....CA...........CA....  1588848
                                                                        \       
                                                                        |       
                                                                        A
339       1904796                            ..G...TC.....T...A....TG.T.A..TA...  1904761
                                                                               \
                                                                               |
                                                                               A
339       35491                                 ............A.A.......GG......A.  35459
                                                                      \         
                                                                      |         
                                                                      T
339       1866698                       .......A....C......AA............C....A.  1866658
                                                                        \       
                                                                        |       
                                                                        G
339       881710                                 .......G.....C...........CC..A.  881679
                                                                       \        
                                                                       |        
                                                                       G
339       900025                                 .......G.....C...........CC..A.  899994
                                                                       \        
                                                                       |        
                                                                       G
339       380305                                ....G.........C............A..A.  380337
                                                                        \       
                                                                        |       
                                                                        G
339       1134687                     ..T......G...TG..TG.....C....T..........A.  1134729
                                                                        \       
                                                                        |       
                                                                        G
339       1163873                       ..A....G..............A....T......CA.T..  1163913
                                                                      \         
                                                                      |         
                                                                      C
339       1173321                       ..A....G..............A....T......CA.T..  1173361
                                                                      \         
                                                                      |         
                                                                      C
339       1573452                          ....G......C..A..A.A.......G...CA..A.  1573489
                                                                       \        
                                                                       |        
                                                                       G
339       1138568                     ..T.....CG...TG..TG.....C....T..........A.  1138610
                                                                        \       
                                                                        |       
                                                                        G
339       2203809                                 ......G.....AC.......GG..TA...  2203779
                                                                               \
                                                                               |
                                                                               A
339       1888015                       .......G..ATG.......A.A...............A.  1888055
                                                                        \       
                                                                        |       
                                                                        T
339       1303416          .....-.....C.A..C.A.G...T....G.....A.........G..T....  1303469
                                              \                                \
                                              |                                |
                                              C                                A
339       1287774                          ....G..............T.......GG.....AA.  1287811
                                                                      \         
                                                                      |         
                                                                      T
339       1939108                                         ....A.......T.......A.  1939130
                                                                       \        
                                                                       |        
                                                                       G
339       1344818                                    ...G...C.A........G..C...A.  1344845
                                                                        \       
                                                                        |       
                                                                        G
339       1893391                      ......C.A...TG..TG.....C.......TG......A.  1893350
                                                                        \       
                                                                        |       
                                                                        G
339       2061896                               .......TG...A.A....TT.....CA..A.  2061864
                                                                        \       
                                                                        |       
                                                                        A
339       1495325                               ..A...........A.........A.....A.  1495357
                                                                          \     
                                                                          |     
                                                                          A
339       1544175                               ..A...........A.........A.....A.  1544207
                                                                          \     
                                                                          |     
                                                                          A
339       1938545                            ..G........CT....A......AT...G...A.  1938580
                                                                       \        
                                                                       |        
                                                                       T
339       337760                                ........GTT.A.A.......TG......A.  337728
                                                                        \       
                                                                        |       
                                                                        G
339       1667584                                                           ..A.  1667581
339       763960                                   ..........CC...............A.  763989
                                                                        \       
                                                                        |       
                                                                        G
339       1871784                                    .........A..TT.......CA..A.  1871757
                                                                       \        
                                                                       |        
                                                                       T
339       1583976                       .....CAA.....A.TG........T........CA..AA  1583936
                                                                        \       
                                                                        |       
                                                                        G
339       1972041                                    .........C..A.....GG..T....  1972068
                                                                               \
                                                                               |
                                                                               A
339       2202141                               ......CTG.....A...............A.  2202109
                                                                        \       
                                                                        |       
                                                                        A
339       318740                        .....CAG...TG.........C.......TG......A.  318780
                                                                        \       
                                                                        |       
                                                                        G
339       660977                        ...C.C.G...GG...T.....................A.  660937
                                                                       \        
                                                                       |        
                                                                       A
339       774583                         ....C.G....G.....................CA..A.  774622
                                                                        \       
                                                                        |       
                                                                        G
339       1769688                                ........T....A...........CA.AA.  1769657
                                                                        \       
                                                                        |       
                                                                        A
339       389210                                ....C...G..............G..C...A.  389242
                                                                       \        
                                                                       |        
                                                                       G
339       1756038                         .........A..TTG.....C..T........CA..A.  1755999
                                               \                        \       
                                               |                        |       
                                               A                        A
339       1138016                                        .....A..T........CA.TA.  1137993
                                                                        \       
                                                                        |       
                                                                        A
339       780885                                ....G............-........C...A.  780916
                                                                       \        
                                                                       |        
                                                                       A
339       785262                                ....G............-........C...A.  785293
                                                                       \        
                                                                       |        
                                                                       A
339       1821028                      ....C...G..............A....A.TGG......A.  1820987
                                                                \               
                                                                |               
                                                                T
339       1968224                                    .......A.C...........C...A.  1968252
                                                         \              \       
                                                         |              |       
                                                         T              G
339       1863141                            ..A..............C.......GG..C...A.  1863106
                                                                      \         
                                                                      |         
                                                                      T
339       339099                        .....CAG............A.A.......G...CA..A.  339059
                                                                      \         
                                                                      |         
                                                                      T
339       355244                                         .....C...............A.  355221
                                                                       \        
                                                                       |        
                                                                       C
339       566461                           ....G..............C....T......CA..A.  566498
                                                                        \       
                                                                        |       
                                                                        G
339       1044118                            ..G...T..........A...........CT..A.  1044083
                                                                       \        
                                                                       |        
                                                                       T
339       664762                            ...A....C...G.............GG..C...A.  664726
                                                                     \          
                                                                     |          
                                                                     G
339       1107975                                        .....A...........C...A.  1107952
                                                                       \        
                                                                       |        
                                                                       T
339       1097076                               .....TG.....-.A.........T...A...  1097107
                                                                       \        
                                                                       |        
                                                                       T
339       1790444                                      .......A...............A.  1790419
                                                                       \        
                                                                       |        
                                                                       T
339       664314                            ...A....C...G.............GG..C...A.  664278
                                                                     \          
                                                                     |          
                                                                     G
339       1900651                        ..C...G........T.............G...CA..A.  1900612
                                                                      \         
                                                                      |         
                                                                      T
339       1645354                        ......G..............A.......G...CA.AA.  1645393
                                                                      \         
                                                                      |         
                                                                      T
339       2013969                                 .....TG.....C...........C...A.  2013939
                                                                        \       
                                                                        |       
                                                                        A
339       2148917                                 .....G......A...A.......CA..A.  2148947
                                                                        \       
                                                                        |       
                                                                        G
339       52423                                          .....A....T............  52446
                                                                        \       
                                                                        |       
                                                                        A
339       1779446                            ..G.....T........A..T.......A....A.  1779411
                                                                        \       
                                                                        |       
                                                                        T
339       1728973                               ....C..T....A.A..............AA.  1728941
                                                                       \        
                                                                       |        
                                                                       T
339       1913549                               .......TG...A.T...T...T.......A.  1913517
                                                                       \        
                                                                       |        
                                                                       G
339       509273                                      ........C........T..CT..A.  509299
                                                                        \       
                                                                        |       
                                                                        G
339       2122682                                ..........G..A......T....CA..A.  2122651
                                                                       \        
                                                                       |        
                                                                       C
339       1592271                                    ...G.....A...T.......C...A.  1592298
                                                                        \       
                                                                        |       
                                                                        A
339       1596865                                    ...G.....A...T.......C...A.  1596892
                                                                        \       
                                                                        |       
                                                                        A
339       1682056                            ..G...TG...G.T...A........G......A.  1682091
                                                                        \       
                                                                        |       
                                                                        G
339       1870794                            ..G..............A........G..A...A.  1870759
                                                                       \        
                                                                       |        
                                                                       T
339       1814804                                    ...G.....A...............A.  1814831
                                                                        \       
                                                                        |       
                                                                        G
339       191334                                 ...........A.C...........CA..A.  191303
                                                                        \       
                                                                        |       
                                                                        G
339       1393036                                        .....A...............A.  1393013
                                                                        \       
                                                                        |       
                                                                        G
339       1591257                               ..............A........GT.....A.  1591225
                                                                       \        
                                                                       |        
                                                                       G
339       1595851                               ..............A........GT.....A.  1595819
                                                                       \        
                                                                       |        
                                                                       G
339       176256                                ......GTG.....A.......TG..CC..A.  176224
                                                                        \       
                                                                        |       
                                                                        G
339       1474440                                    ........CA.........A..CA...  1474467
                                                                               \
                                                                               |
                                                                               A
339       1978496                                  ...........C...........C.A.T.  1978525
                                                                        \       
                                                                        |       
                                                                        G
339       1162668                               ..............A..T...T....C...A.  1162700
                                                                       \        
                                                                       |        
                                                                       G
339       1172116                               ..............A..T...T....C...A.  1172148
                                                                       \        
                                                                       |        
                                                                       G
339       1844804                               ..............A...........CA..A.  1844836
                                                                        \       
                                                                        |       
                                                                        G
339       1226305                                    ..T...............G......A.  1226332
                                                                       \        
                                                                       |        
                                                                       G
339       2128552                               ..C...........C.........T.....A.  2128584
                                                                        \       
                                                                        |       
                                                                        G
335       1202183                          ....G.......TG...A.A........TGG......  1202146
                                                                               \
                                                                               |
                                                                               A
335       892295         .............C.A..CAC.G..............A.........T....CA.  892351
                              \                                         \       
                              |                                         |       
                              A                                         T
335       1655995                        ......G...TG...G.....A.........AG.A....  1655956
                                                                               \
                                                                               |
                                                                               A
335       2063368                                                           ..A.  2063365
335       2052450                               .....A.....C..A.........A..T...A  2052481
335       2036119                   ..C.....T..G...T...TG.....A..G.A.......A..A.  2036163
                                                                       \        
                                                                       |        
                                                                       G
335       2088254                   ...A....A..G.......TG.....A...T...G.......A.  2088298
                                                                       \        
                                                                       |        
                                                                       T
335       1636900                        ..C...C.......TGTT...A.....CA........A.  1636861
                                                                        \       
                                                                        |       
                                                                        A
335       1957384                               ...........A..A..T........CAA.A.  1957416
                                                                        \       
                                                                        |       
                                                                        G
335       834695                                         ...A.A...........CT.CA.  834718
                                                                        \       
                                                                        |       
                                                                        G
335       360399                        .......G...T.G........A...............A.  360359
                                                                        \       
                                                                        |       
                                                                        G
335       367484                        .......G...T.G........A...............A.  367444
                                                                        \       
                                                                        |       
                                                                        G
335       1667528             ........T-.A.....G.A.TG.....T.ACA...T........A..A.  1667577
                                                                        \       
                                                                        |       
                                                                        A
335       2227063                               ..............A...........CA..A.  2227095
                                                                        \       
                                                                        |       
                                                                        G
335       1755587                          ....G............A.A......TG...CCA.A.  1755624
                                                                    \           
                                                                    |           
                                                                    A
335       2260107                                    .....T.A.A...........A...A.  2260134
                                                                       \        
                                                                       |        
                                                                       T
335       1799707                            ..G..............A..A........CA..A.  1799742
                                                                       \        
                                                                       |        
                                                                       T
335       2159712                                    .........A.......T...CA..AA  2159739
                                                                        \       
                                                                        |       
                                                                        A
335       1600296                                      ......AA...........CA..A.  1600321
                                                                        \       
                                                                        |       
                                                                        A
335       1300966                                    ..G......A...T...T...CA..A.  1300993
                                                                       \        
                                                                       |        
                                                                       G
335       1606728                                      ......AA...........CA..A.  1606753
                                                                        \       
                                                                        |       
                                                                        A
335       1807774                       ...G...G..AA...TG....AA...............AA  1807814
                                                                       \        
                                                                       |        
                                                                       T
335       1144127                       .....CA..........T....A...............A.  1144167
                                                                       \        
                                                                       |        
                                                                       T
335       1153297                       .....CA..........T....A...............A.  1153337
                                                                       \        
                                                                       |        
                                                                       T
335       1670281                                        ..C..A......A....C...A.  1670258
                                                                        \       
                                                                        |       
                                                                        G
335       1929949                          ....G...TG...G.....A.......T...CT..A.  1929912
                                                                        \       
                                                                        |       
                                                                        A
335       313178                                ..A....GG.....A......T....CA..A.  313210
                                                                        \       
                                                                        |       
                                                                        G
335       2004646                            ..G..A.....G.....A...T.......CA..A.  2004611
                                                                        \       
                                                                        |       
                                                                        A
335       1672247                           ......---.........A.............A.A.  1672280
                                                                        \       
                                                                        |       
                                                                        G
335       541183                                .......TG.....A......A.......AA.  541215
                                                                        \       
                                                                        |       
                                                                        G
335       1939528                               ..............A...............A.  1939560
                                                                       \        
                                                                       |        
                                                                       A
335       1997856                               .........T............G...CA..A.  1997824
                                                                      \         
                                                                      |         
                                                                      T
281       898263           ..A...AT...C.A....G.G.....A......A.A........TGC.CT.A.  898211
281       2033134        ......GC...GA.........G....T..T......A.........A.....A.  2033189
                                        \                                       
                                        |                                       
                                        T
281       1922247              ....T..CT.......G..............A..T.....G..CC..A.  1922198
                                                                      \         
                                                                      |         
                                                                      C
281       1949032                               .......T......A.....G.........A.  1949000
                                                                        \       
                                                                        |       
                                                                        T
281       2195306                                        .....A...............AA  2195283
                                                                        \       
                                                                        |       
                                                                        T
281       1416392                               ..............A.......GGG.....A.  1416424
                                                                     \          
                                                                     |          
                                                                     G
281       1871213                                    ..T......................A.  1871240
                                                                        \       
                                                                        |       
                                                                        A
281       1988245                           ............--..A.A...T..AT.......A.  1988279
                                                                        \       
                                                                        |       
                                                                        G
281       1681747                         .....A...TG..TGT..............A....AA.  1681785
                                                                          \     
                                                                          |     
                                                                          C
281       774245                                   ...C.G.....A.......T-......A.  774272
281       773687                        ..A....A...TG..............A.TG....A..A.  773727
                                                                  \             
                                                                  |             
                                                                  T
281       1780721                           ......---.........A....T..........A.  1780754
                                                                        \       
                                                                        |       
                                                                        G
281       2065747                        ......G..C....TG.....A..........CCA..A.  2065786
                                                                        \       
                                                                        |       
                                                                        G
281       668019                                .....A.GG.....A.C.A.......A.T.A.  668051
                                                                       \        
                                                                       |        
                                                                       T
281       897529                                ..A...........................A.  897497
                                                                       \        
                                                                       |        
                                                                       T
281       2105089        .........A.....C...A..G....G.................GG...A..A.  2105030
                               \         \                            \         
                               |         |                            |         
                             TTA         A                            T
281       904646                                         .....A...............A.  904669
                                                                        \       
                                                                        |       
                                                                        G
281       2429091                                     ................T...CA..A.  2429065
                                                                      \         
                                                                      |         
                                                                      A
281       401688                                         .....A.......A.......A.  401665
                                                                        \       
                                                                        |       
                                                                        G
281       1180373                               ..............A...........CA..A.  1180341
                                                                        \       
                                                                        |       
                                                                        G
281       1192393                                .......T.....A...........AA..A.  1192362
                                                                        \       
                                                                        |       
                                                                        G
70        1113844                   ....T...T..GG..TGT........A.......A.......A.  1113888
                                                                       \        
                                                                       |        
                                                                       G
70        1392354                                  ....GG.....A........G..CT..A.  1392325
                                                                        \       
                                                                        |       
                                                                        G
70        382330                             ..G.............GAG...T..TTG.....A.  382296
70        1131058                   ..C........G......TTG.....A........GGC......  1131102
                                                                               \
                                                                               |
                                                                               A
70        1133884                   ..C........G......TTG.....A........GGC......  1133928
                                                                               \
                                                                               |
                                                                               A
70        1110056                   ..C....GA..GA....A.TG...C.A.........A..T....  1110100
                                                                               \
                                                                               |
                                                                               A
70        3733561                        ......A...TG............T...........AA.  3733522
                                                                        \       
                                                                        |       
                                                                        G
70        3003756              ...A...CT.......G............A.A.........--------  3003796
70        1644853                               ..............A..T............A.  1644821
                                                                       \        
                                                                       |        
                                                                       A
70        1125240                         .....G..C.T..A..................CA..A.  1125278
                                                                      \         
                                                                      |         
                                                                      A
70        897587                                         ...A.A.......T...CA..A.  897564
                                                                       \        
                                                                       |        
                                                                       G
70        1402612                        ......G....C...G.....A.......GT.C.CA.AA  1402574
70        605447                                  .....TG.....A..G....G...C...A.  605417
                                                                       \        
                                                                       |        
                                                                       G
70        4239642                               ....G.........A..........ACA..A.  4239610
                                                                        \       
                                                                        |       
                                                                        G
70        3703355                                         ....A.........TC.T..A.  3703334
70        398784                             ..G..............A.........T.....A.  398749
                                                                       \        
                                                                       |        
                                                                       T
70        510581                  ....CT.....C.G..A....GG.....A......AT...C...A.  510535
                                                                       \        
                                                                       |        
                                                                       G
70        427274                   ...C....CA..G...TG..TG.....A...........CT..A.  427229
                                                                        \       
                                                                        |       
                                                                        G
70        547881                        .......G..A..T....T...A.......GG......A.  547921
                                                                        \       
                                                                        |       
                                                                        G
70        863743                                ....C...G...A.A...T...TG......A.  863711
                                                                        \       
                                                                        |       
                                                                        G
70        1532469                               ...T..........A.......TGA.....A.  1532437
                                                                          \     
                                                                          |     
                                                                          G
70        1674466                                        .....A...........C..AA.  1674443
                                                                        \       
                                                                        |       
                                                                        A
70        309953                   ...T.A....CAG..............A..............AA.  309998
                                                                      \         
                                                                      |         
                                                                      C
70        3532217       .....A...A....T.A..CA..G.......TG.....A...............A.  3532160
                                    \                                  \        
                                    |                                  |        
                                    C                                  T
70        1288316                            ..G....G.....................C...A.  1288281
                                                                        \       
                                                                        |       
                                                                        G
70        1369891                                  ...........A.......TGG.....A.  1369920
                                                                           \    
                                                                           |    
                                                                           C
70        1353903                        ......G.......TG..............GGA....A.  1353864
                                                                            \   
                                                                            |   
                                                                            A
70        3193622                                         ....A...............A.  3193644
                                                                       \        
                                                                       |        
                                                                       T
70        3198946                                         ....A...............A.  3198968
                                                                       \        
                                                                       |        
                                                                       T
70        49692                    ...C.A....CAG.......GGT....A.......GG.C....A.  49647
                                                                     \          
                                                                     |          
                                                                     A
70        789378                                   .....G.....A......A.T..--..A.  789352
70        1348888                       .......C.A.....TG.....A........G..CA..A.  1348848
                                                                        \       
                                                                        |       
                                                                        G
70        1883708                            ..G...TG.........C...T...TG..C...A.  1883743
                                                                        \       
                                                                        |       
                                                                        G
70        1066199                               ....C.........A.......GG......A.  1066167
                                                                        \       
                                                                        |       
                                                                        G
70        765040                                         ..A..A...........C...A.  765063
                                                                        \       
                                                                        |       
                                                                        A
70        771378                                         ..A..A...........C...A.  771401
                                                                        \       
                                                                        |       
                                                                        A
70        4245498                               .....T........A.......TGGC..CA..  4245466
                                                                               \
                                                                               |
                                                                               A
70        512636                                                               .  512636
70        1706793                         .....AG.............A..TT........---..  1706758
                                                                       \        
                                                                       |        
                                                                       A
70        674108                                 .......C.....A.A.....AG......A.  674077
                                                                        \       
                                                                        |       
                                                                        G
70        681740                                 .......G.....A.A.....AG......A.  681709
                                                                        \       
                                                                        |       
                                                                        G
70        360015                                ......GTG.....A.........G..T....  360047
                                                                               \
                                                                               |
                                                                               A
70        1112970                         .....G....G.........A........G..CA..A.  1113008
                                                                        \       
                                                                        |       
                                                                        G
70        1334206                        ..C...G.......TG.....A...........C...A.  1334167
                                                                        \       
                                                                        |       
                                                                        G
70        1192724                       ..A....G..............A...........CT..A.  1192764
                                                                        \       
                                                                        |       
                                                                        G
70        1306703                                    ...G.....A...T...........A.  1306676
                                                                         \      
                                                                         |      
                                                                         C
70        1317206                                    ...G.....A...T...........A.  1317179
                                                                         \      
                                                                         |      
                                                                         C
70        1629418                                        .....A........T...CT.A.  1629441
                                                                               \
                                                                               |
                                                                               A
70        432173                        .....C.G.......AG.....A..A........C...A.  432213
                                                                        \       
                                                                        |       
                                                                        G
70        1079526                       .......G...T....G.T...A..G........CA..A.  1079566
                                                                        \       
                                                                        |       
                                                                        G
70        1257820                            ..G..A..G...T....A...............T.  1257785
                                                                        \       
                                                                        |       
                                                                        A
70        2600309                       .......A...TG..TT.....A..T...ATG......A.  2600349
                                                                        \       
                                                                        |       
                                                                        G
70        230668                        ......AG..............A...T..A....CA..A.  230628
                                                                        \       
                                                                        |       
                                                                        G
70        3232620                                         ....C.........G.......  3232598
                                                                               \
                                                                               |
                                                                               A
70        4081958                        ......GA......TG.....A...........CA..A.  4081919
                                                                        \       
                                                                        |       
                                                                        G
70        2006061                        ....CT..A.....TT.....A...............A.  2006100
                                                                        \       
                                                                        |       
                                                                        G
70        1482156                               ........G.....A.......GG..C...A.  1482124
                                                                        \       
                                                                        |       
                                                                        T
70        1340973                       .....A.G....G.T.T...........GT........A.  1341013
                                                                       \        
                                                                       |        
                                                                       T
70        1215254                       ....A...AA............A...........CCT.A.  1215214
                                                                       \        
                                                                       |        
                                                                       A
70        1173997                                 ............A.......G.T.C...A.  1173967
                                                                     \          
                                                                     |          
                                                                     G
70        1642317                                                       ......A.  1642310
70        1644626                        ..C...G....G.......A.A....T..TG......A.  1644587
                                                                        \       
                                                                        |       
                                                                        G
70        2140938                        ....C.A.......TG...A.A...........CA..A.  2140977
                                                                        \       
                                                                        |       
                                                                        G
70        607328                                 .............A...........CA..A.  607297
                                                                        \       
                                                                        |       
                                                                        G
70        620751                                ........G.T...A........G......A.  620719
                                                                        \       
                                                                        |       
                                                                        G
70        1642899                   ....T......G...T.T........A...T.......CA..A.  1642854
                                           \                            \       
                                           |                            |       
                                           A                            G
70        1560645                       ......AG..............A...........CA..AA  1560605
                                                                      \         
                                                                      |         
                                                                      C
70        722024                        ...C...G...TG.........A.C.......A.CA..A.  722064
                                                                      \         
                                                                      |         
                                                                      T
70        1063289                               ....TT........AGC....C..T.....A.  1063321
                                                                       \        
                                                                       |        
                                                                       C
70        122156                                     ...T.....A..T......T.....A.  122183
                                                                      \         
                                                                      |         
                                                                      T
70        1705865        ....T...G......A----..G....G.........A........TA.....A.  1705814
                                                                          \     
                                                                          |     
                                                                          C
70        402371                                                  ........CA..A.  402357
                                                                       \        
                                                                       |        
                                                                       T
70        1704473        ....T...G......A----..G....G...C.....A........TA.....A.  1704422
                                                                          \     
                                                                          |     
                                                                          C
70        439930                            ...G..A.....G.....A...........CA..A.  439966
                                                                        \       
                                                                        |       
                                                                        G
70        441757                            ...G..A.....G.....A...........CA..A.  441793
                                                                        \       
                                                                        |       
                                                                        G
70        459062                            ...G..A.....G.....A...........CA..A.  459098
                                                                        \       
                                                                        |       
                                                                        G
70        541298                             ..G..............A.......GG..C...A.  541263
                                                                      \         
                                                                      |         
                                                                      T
70        1448872                                 .....TG.....A.C....A........A.  1448842
                                                                        \       
                                                                        |       
                                                                        G
70        2477911                           ...G........C.....A.....T.........A.  2477875
                                                                        \       
                                                                        |       
                                                                        A
70        586177                                  ............A.......G...CA..A.  586147
                                                                      \         
                                                                      |         
                                                                      T
70        1230461                            ..G..............A......TG...A...A.  1230496
                                                                    \           
                                                                    |           
                                                                    A
70        3299292                               ....T...T.....A.......A...CT..A.  3299260
                                                                        \       
                                                                        |       
                                                                        G
70        289027                                ..............A......T..T.....A.  288995
                                                                       \        
                                                                       |        
                                                                       T
70        1539439                            ..G....T.........A...........A...A.  1539404
                                                                        \       
                                                                        |       
                                                                        G
70        1591610                            ..G....C...G.....A.A.....TG..C...A.  1591575
                                                                        \       
                                                                        |       
                                                                        G
70        1594436                            ..G....C...G.....A.A.....TG..C...A.  1594401
                                                                        \       
                                                                        |       
                                                                        G
70        303482                                     .........A...............A.  303509
                                                                        \       
                                                                        |       
                                                                        A
70        1062447                               ....-.........A....T.A....A...A.  1062478
                                                                       \        
                                                                       |        
                                                                       C
70        1116490                            ..G....G..GG.....A........G..CC..A.  1116525
                                                                        \       
                                                                        |       
                                                                        G
70        1138571                               .....A.T......A...........A...A.  1138603
                                                                        \       
                                                                        |       
                                                                        A
70        1158967                               .....A.T......A...........A...A.  1158999
                                                                        \       
                                                                        |       
                                                                        A
70        1289712                                    .......A.A...........C...A.  1289685
                                                                        \       
                                                                        |       
                                                                        G
70        3085389                                  ...........A.......G.......A.  3085418
                                                                      \         
                                                                      |         
                                                                      T
70        1123250                                    ...G.....C........G......A.  1123223
                                                                        \       
                                                                        |       
                                                                        G
70        3839855                               ....T.........A.............A.A.  3839823
                                                                        \       
                                                                        |       
                                                                        G
70        324623                                 .............A..T........G...A.  324654
                                                                       \        
                                                                       |        
                                                                       A
70        1080547                             ..........G....AA......AT.......A.  1080513
                                                                        \       
                                                                        |       
                                                                        G
70        1167414                                        .....AT..............A.  1167391
                                                                        \       
                                                                        |       
                                                                        G
70        1707101                               ............A.AG...A......CT..A.  1707069
                                                                        \       
                                                                        |       
                                                                        G
70        1236860                               ..............A...............A.  1236828
                                                                        \       
                                                                        |       
                                                                        G
70        4264115                               .....T....A...C........T......T.  4264083
                                                                        \       
                                                                        |       
                                                                        T
70        1051698                                 ............A.......T...CA..A.  1051668
                                                                        \       
                                                                        |       
                                                                        G
29        5234057                               ...T..........................A.  5234020
                                                                        \       
                                                                        |       
                                                                   GCTCAG
29        2345101                       ...C...G...AG.........A.........A.G.A.A.  2345140
29        1121895        ....T.....T.........CAG.......TGT..A.A....T.....C..AAA.  1121952
                                      \ \                              \        
                                      | |                              |        
                                      T T                              T
29        2528572                               ....C...G.....A.........GC...AA.  2528603
29        3446233                               ......TT..............G.T.CA..A.  3446202
29        2579281                               .......TG.....A.........T.....AA  2579312
29        1391647                               .......TG.....A.........GC.A..A.  1391678
29        1988175       .....A....G...CA..AA...G.A.TG..TG...A.A...T.........A.AA  1988231
                                                                        \       
                                                                        |       
                                                                        G
29        1853090                                    .......A.A.......G.GC....A.  1853064
29        1559678                                         ....A...........A...A.  1559657
29        3841639                                    ...C.....A..T........G...A.  3841613
29        1195994                                        .....A..............AA.  1195972
29        2906161              ...A...CT.....CCA..............A...........CA..A.  2906210
                                                                        \       
                                                                        |       
                                                                        G
29        1639831                       ....T..G....C..TG...A.A.........G..T...A  1639870
29        1668278                       ..C....G...TG..GG.....A...T..ATGA......A  1668239
29        1667879                               ..............A..........C....A.  1667911
                                                                        \       
                                                                        |       
                                                                        G
29        1425972                          ....G.A..C..TG.....A...........CA..AA  1425935
                                                                       \        
                                                                       |        
                                                                       T
29        1424641                          ....G.A..C..TG.....A...........CA..AA  1424604
                                                                       \        
                                                                       |        
                                                                       T
29        4068461                            ..G..............T...............T.  4068426
                                                                        \       
                                                                        |       
                                                                        T
29        4076140                            ..G..............T...............T.  4076105
                                                                        \       
                                                                        |       
                                                                        T
29        1625088                            ..G..............A.......G...CA..C.  1625053
                                                                      \         
                                                                      |         
                                                                      T
29        1629959                            ..G..............A.......G...CA..C.  1629924
                                                                      \         
                                                                      |         
                                                                      T
29        1468858                        ......G.A..C......C..A.........A.......  1468819
                                                                               \
                                                                               |
                                                                               A
29        1775799                      ......C.G....G..TG.....A.......G..A....A.  1775840
                                                                       \        
                                                                       |        
                                                                       G
29        3367592                            ..G...T...TG.....A...........C...A.  3367627
                                                                       \        
                                                                       |        
                                                                       G
29        1357131                 ....CT.T.....G.A.....TG.....A...............AA  1357085
                                                                       \        
                                                                       |        
                                                                       T
29        1429541                               ..............A...........GA.AA.  1429509
                                                                        \       
                                                                        |       
                                                                        G
29        1473438                                     ........A...........CA..A.  1473464
                                                                       \        
                                                                       |        
                                                                       G
29        2100969                                                        ..T..A.  2100963
29        4849566                                        .....A........G.C....A.  4849543
                                                                        \       
                                                                        |       
                                                                        G
29        3630337        .....A..A-...C.A..CA..G...TG.........A......AT.......A.  3630283
                                                                       \        
                                                                       |        
                                                                       G
29        2802021                               ..........T.T.A...A.......CT..A.  2801989
                                                                        \       
                                                                        |       
                                                                        G
29        3235535                               ............A.A.........T.....A.  3235567
                                                                        \       
                                                                        |       
                                                                        G
29        3240274                               ............A.A.........T.....A.  3240306
                                                                        \       
                                                                        |       
                                                                        G
29        1579609                                        ...A.A......A..A.......  1579586
                                                                           \    
                                                                           |    
                                                                           T
29        3434252                    ....CA....G...TG...G.............A...G...A.  3434295
                                                                      \         
                                                                      |         
                                                                      T
29        3915651                          ....A..............A..TA.T.GG......A.  3915688
                                                                      \         
                                                                      |         
                                                                      T
29        1041251                               ...........-A.A..T............A.  1041220
                                                                       \        
                                                                       |        
                                                                       A
29        1507384                       .....CAG..A...........A....TG.......T.A.  1507344
                                                                        \       
                                                                        |       
                                                                        G
29        1131619                                        ..C..A...............A.  1131642
                                                                        \       
                                                                        |       
                                                                        G
29        2722710                            ..G...T...TG.....A.........AC..A...  2722675
                                                                               \
                                                                               |
                                                                               A
29        1771373                               ..............A........GT..T..A.  1771341
                                                                       \        
                                                                       |        
                                                                       G
29        5553203                       .....CAG...............G........G..A.TA.  5553253
                                                              \            \    
                                                              |            |    
                                                     AATCTCAGGA            C
29        1536859                       ....A..G.......T......A...T...G......A..  1536819
                                                                       \        
                                                                       |        
                                                                       G
29        3723424                            ..G.....T.TG.....A....T..A.....A.A.  3723459
                                                                       \        
                                                                       |        
                                                                       G
29        4771672                                ......TG.....A...............A.  4771641
                                                                        \       
                                                                        |       
                                                                        G
29        4775983                                ......TG.....A...............A.  4775952
                                                                        \       
                                                                        |       
                                                                        G
29        2420889                                        ...A.A...............A.  2420912
                                                                        \       
                                                                        |       
                                                                        A
29        3498045                               ..............A.......GG..CT..A.  3498077
                                                                      \         
                                                                      |         
                                                                      T
29        1119942                               .....TT..T....A........T.A--..A.  1119972
                                                                   \            
                                                                   |            
                                                                   A
29        1492623                               ...T.............-..T..TA..AA...  1492653
29        323681                   ...C.A......G..A...........A.........T.....A.  323727
                                                                    \   \       
                                                                    |   |       
                                                                    A   G
29        3731073                                         ....A.......TGG..T....  3731051
                                                                               \
                                                                               |
                                                                               A
29        3212394                                    ..T......T.......T.......A.  3212421
                                                                       \        
                                                                       |        
                                                                       G
29        942641                        .....CAA.......TG.....AG..............A.  942681
                                                                        \       
                                                                        |       
                                                                        A
29        2063174                            ..G...AG..T......A..T...TTG......A.  2063139
                                                                        \       
                                                                        |       
                                                                        G
29        2511043                                    ........C.........G.CA..AA.  2511070
                                                                        \       
                                                                        |       
                                                                        G
29        3431934                       ......CA...TG..TG.....A...........CA..A.  3431974
                                                                        \       
                                                                        |       
                                                                        G
29        5518936                       .....CTG..............A...T.T.A...CA..A.  5518976
                                                                        \       
                                                                        |       
                                                                        A
29        5521469                       .....CTG..............A...T.T.A...CA..A.  5521509
                                                                        \       
                                                                        |       
                                                                        A
29        5530019                       .....CTG..............A...T.T.A...CA..A.  5530059
                                                                        \       
                                                                        |       
                                                                        A
29        3587137                          ....G...TG.........A...............A.  3587100
                                                                       \        
                                                                       |        
                                                                       C
29        2752135                                          ...A...........A...A.  2752114
                                                                        \       
                                                                        |       
                                                                        G
29        4799148                       .....A.G...TGA......C.A.......A.......AA  4799108
                                                                       \        
                                                                       |        
                                                                       G
29        1623729                 ....CT.....CAG..............A..-.....G......A.  1623684
                                                                       \        
                                                                       |        
                                                                       G
29        1838352                       .......G..............AT.......G.CC...A.  1838312
                                                                       \        
                                                                       |        
                                                                       T
29        1823533                       .......G....T.................G...CA.AA.  1823493
                                                                      \         
                                                                      |         
                                                                      T
29        5482170                        ......G..AT..........A....T..T...C...A.  5482131
                                                                       \        
                                                                       |        
                                                                       G
29        3422047                        ......G...TG.....................CA.AA.  3422008
                                                                       \        
                                                                       |        
                                                                       A
29        2113873                                        .....A...........CA..A.  2113896
                                                                        \       
                                                                        |       
                                                                        G
29        5142863                        ......G.......T..............G.....C...  5142824
                                                                      \         
                                                                      |         
                                                                      T
29        5137710                        ......G.......T..............G.....C...  5137671
                                                                      \         
                                                                      |         
                                                                      T
29        1151182                                                              .  1151182
29        1365476                               ..............A...............A.  1365508
                                                                       \        
                                                                       |        
                                                                       T
29        4187974                                ......TC...A.A...T...........A.  4187943
                                                                        \       
                                                                        |       
                                                                        A
29        2349348                                .............A...........CA..A.  2349379
                                                                       \        
                                                                       |        
                                                                       A
29        1213116                         .....A..-......A..A.A.......A......CAA  1213079
                                                                       \        
                                                                       |        
                                                                       G
29        2830001                               ....G.........A.......T...C...A.  2830033
                                                                       \        
                                                                       |        
                                                                       G
29        3902838                                   ..........A....T..........T.  3902810
                                                                        \       
                                                                        |       
                                                                        A
29        3904180                                   ..........A....T..........T.  3904152
                                                                        \       
                                                                        |       
                                                                        A
29        1153713                                   ......T.A.A...............A.  1153741
                                                                        \       
                                                                        |       
                                                                        A
29        3125202                            ..G...........CA.A..T............A.  3125167
                                                                       \        
                                                                       |        
                                                                       A
29        992701                                     ..T......A...........CA..A.  992728
                                                                        \       
                                                                        |       
                                                                        A
29        1608285                                    ...G.....A.......T...C...A.  1608258
                                                                        \       
                                                                        |       
                                                                        G
29        2520795                                    .........A.........G..CA...  2520768
                                                                               \
                                                                               |
                                                                               A
29        2821424                               ........G..........T.A....CCA.A.  2821392
                                                                        \       
                                                                        |       
                                                                        G
29        3098887                                 .....TG.............G...CA..A.  3098857
                                                                        \       
                                                                        |       
                                                                        G
29        3940582                               ..............AG......G....A..A.  3940614
                                                                      \         
                                                                      |         
                                                                      T
29        4044016                                 .....TG.....A.......TG..CC....  4044046
                                                                        \       
                                                                        |       
                                                                        G
29        3357528                                .............A...........CA....  3357497
                                                                        \       
                                                                        |       
                                                                        G
29        2801643                                        ...A.A....T.........AA.  2801620
                                                                        \       
                                                                        |       
                                                                        A
29        1638345                               ..............A.........T.....A.  1638377
                                                                        \       
                                                                        |       
                                                                        G
29        1515826                               ..............A.......G.......A.  1515794
                                                                      \         
                                                                      |         
                                                                      A
1096      88181                           .....G...TG.........A.G.....T.T.....A.  88218
1096      231338                                ..............A.....G.TGAC.CA.A.  231307
1096      511091                                ........G...A.A...............A.  511122
1096      312183                        .....CTG.......T....A.A........CTC......  312223
                                                                               \
                                                                               |
                                                                               A
1096      287488                  ....CT.......G.......G.....CA.......G..CCA..A.  287442
                                                                       \        
                                                                       |        
                                                                       G
1096      359387                                ..............A.......A...CA..A.  359355
                                                                      \         
                                                                      |         
                                                                      T
1096      196215                                  .....TGT....A...........CA..A.  196245
                                                                        \       
                                                                        |       
                                                                        T
1096      302627                             ..A.......TG.T...A.......A...CA..A.  302592
                                                                       \        
                                                                       |        
                                                                       G
1096      448698                                ....C..TG..A..A....T......CA..A.  448666
                                                                        \       
                                                                        |       
                                                                        G
1096      276304                                ......G.G..C..A...........G...A.  276272
                                                                       \        
                                                                       |        
                                                                       T
1096      280659                                ......G.G..C..A...........G...A.  280627
                                                                       \        
                                                                       |        
                                                                       T
1096      241356                     ...C.T....A.......TG.....A..T....T...CA..A.  241399
                                                                       \        
                                                                       |        
                                                                       G
1096      296001                                .......TG.............G.....CAA.  295969
                                                                     \          
                                                                     |          
                                                                     G
1096      137119                             ..G....G..TG.....A.......AGGC..A...  137084
                                                                               \
                                                                               |
                                                                               A
1096      135888                             ..G....G..TG.....A...T...AGGC..A...  135853
                                                                               \
                                                                               |
                                                                               A
1096      696317                                        ......A....T...GGC...C..  696293
                                                                               \
                                                                               |
                                                                               A
1096      23093                             ...A..............A...............A.  23057
                                                                       \        
                                                                       |        
                                                                       A
1096      47857                      ...T......G..............A.......GG......A.  47900
                                                                      \         
                                                                      |         
                                                                      T
1096      52936                      ...T......G..............A.......GG......A.  52979
                                                                      \         
                                                                      |         
                                                                      T
1096      110925        .........AGC..C........G.AC.G.......A.A.......T.......A.  110867
                                                         \             \        
                                                         |             |        
                                                        AG             G
1096      116486        .........AGC..C........G.AC.G.......A.A.......T.......A.  116428
                                                         \             \        
                                                         |             |        
                                                        AG             G
1096      223578                                ..............A.......GG..CA..A.  223546
                                                                      \         
                                                                      |         
                                                                      A
1096      711470                                         .....A...T...TG......A.  711493
                                                                        \       
                                                                        |       
                                                                        G
1096      713529                                         .....A...T...TG......A.  713552
                                                                        \       
                                                                        |       
                                                                        G
1096      149757                             ..G.......TG.....T....T......CT..A.  149722
                                                                        \       
                                                                        |       
                                                                        G
1096      160318                             ..G...TG...G.....A.......TG......A.  160353
                                                                        \       
                                                                        |       
                                                                        T
1096      48603                                 ............A.A...........CA....  48571
                                                                       \        
                                                                       |        
                                                                       A
1096      53682                                 ............A.A...........CA....  53650
                                                                       \        
                                                                       |        
                                                                       A
1096      565018                        ...C....-..T....G.....A.........G..CA...  564979
                                                                               \
                                                                               |
                                                                               A
1096      236789                         ......G...TG.............T...TG..A...A.  236828
                                                                      \         
                                                                      |         
                                                                      T
1096      207544                                ....C...G.A...AC..T.......CA..A.  207512
                                                                        \       
                                                                        |       
                                                                        A
1096      311643                                    ...G......A...............A.  311615
                                                                       \        
                                                                       |        
                                                                       G
1096      294154                             ..G..A.G.........T...........CC..A.  294119
                                                                        \       
                                                                        |       
                                                                        A
1096      323911                                  .....T..A...A.......T...G...A.  323881
                                                                       \        
                                                                       |        
                                                                       G
1096      232144                             ..G..............A.....G.A...CA..A.  232179
                                                                        \       
                                                                        |       
                                                                        G
1096      322682                                     .........A....TG...A..CA...  322709
                                                                               \
                                                                               |
                                                                               A
1096      149871                                        ......A...............A.  149895
                                                                        \       
                                                                        |       
                                                                        G
1096      513362           ..A...A..T.C.A...A...-..TG.........A........G..CA..A.  513310
                                                                        \       
                                                                        |       
                                                                        G
1096      263545                                ....G...G.....A........G..CA..A.  263577
                                                                        \       
                                                                        |       
                                                                        G
1096      163063                                  ..C...G.....A.........TG....A.  163033
                                                                          \     
                                                                          |     
                                                                          G
639       710875                        ....A..G....G..TG.....A...TAGTG.T.CA..A.  710914
639       715712                        ....A..G....C..TG.....A...TAGTG.T.CA..A.  715751
639       997685                        .....CAG...TG...T...A.A...............A.  997646
639       903109             ....C.T..CT...CA..G..............A...T...A.......A.  903058
                                                                       \        
                                                                       |        
                                                                       G
639       492935                             ..G...........AA.A...T...........A.  492970
                                                                        \       
                                                                        |       
                                                                        G
639       999087                        ..A....G.......AG.A...A........GT..CA...  999127
                                                                               \
                                                                               |
                                                                               A
639       573398                   ...C....G...G...TG...G.....A...............A.  573443
                                                                        \       
                                                                        |       
                                                                        G
639       35683                                 .......GG.....A...............A.  35651
                                                                        \       
                                                                        |       
                                                                        A
639       767815                    .........A.G.......TG...A.A.......TG..C...A.  767859
                                                                        \       
                                                                        |       
                                                                        G
639       81394                         ...C..AG...AG.........A......ATG..CA..A.  81354
                                                                        \       
                                                                        |       
                                                                        G
639       1238662                                        .....A...T.......CCA.AA  1238685
                                                                        \       
                                                                        |       
                                                                        G
639       164179                         .....AA..............A......A........A.  164218
                                                                       \        
                                                                       |        
                                                                       T
639       486577                        ..A...AG.......TG.T.............A..A.AA.  486537
                                                                           \    
                                                                           |    
                                                                           C
639       369064                                ..............A..T....T....T.AA.  369032
                                                                        \       
                                                                        |       
                                                                        G
639       652766                             ..G...........A..A..T...A..T......T  652731
                                                                       \        
                                                                       |        
                                                                       A
639       442277                         .....CA......T...........T.......CA..A.  442238
                                                                       \        
                                                                       |        
                                                                       A
639       495920                                 ......TG....AA............A..A.  495951
                                                                        \       
                                                                        |       
                                                                        A
639       106680                             ..G..A.C.........A....T......A...A.  106645
                                                                      \         
                                                                      |         
                                                                      T
639       758400                         ......G....CTGTG.....A..T.....G..CA..A.  758361
                                                                        \       
                                                                        |       
                                                                        G
639       631280                        .......G...TG....TA...A...............A.  631240
                                                                        \       
                                                                        |       
                                                                        G
639       645623                        ......AG..A.T..TG.....A.......GG..CA..A.  645583
                                                                        \       
                                                                        |       
                                                                        G
639       377109                                               .........A..T..A.  377126
                                                                               \
                                                                               |
                                                                               A
639       1414106                            ...............A.A..A......T.CA..A.  1414071
                                                                       \        
                                                                       |        
                                                                       G
639       1226512                                .............CC.......T.C.A...A  1226482
639       167475                        .....CAA...T..........A.......AG......A.  167515
                                                                        \       
                                                                        |       
                                                                        T
639       1093827                               ....T..TG.....A...........C...A.  1093859
                                                                        \       
                                                                        |       
                                                                        A
639       1256774                               ..A....TG...A.A...............A.  1256806
                                                                        \       
                                                                        |       
                                                                        G
639       1161267                               .......GG.....A.......T...CAA.A.  1161299
                                                                       \        
                                                                       |        
                                                                       G
639       498256                        ..A....G...T...TT..CA.A..A...A........A.  498296
                                                                        \       
                                                                        |       
                                                                        A
639       1372093                        ....................AT...G.........A.A.  1372054
                                                                        \       
                                                                        |       
                                                                        G
639       1418304                        ....G.G...TG.........A.............T.A.  1418343
                                                                        \       
                                                                        |       
                                                                        G
639       462284                                ..A....TG.....A...........C..AA.  462316
                                                                        \       
                                                                        |       
                                                                        G
639       233769                                  ......C....AA...........CA..A.  233799
                                                                        \       
                                                                        |       
                                                                        A
639       313400                                .......GG...A.A......A....CA..A.  313368
                                                                        \       
                                                                        |       
                                                                        G
639       261339                             ..A...T........C.A...T......C....A.  261374
                                                                        \       
                                                                        |       
                                                                        G
639       34528                          ......G..............A........G..CA.AA.  34489
                                                                       \        
                                                                       |        
                                                                       T
639       310201                                .......TG..G.GA...............AA  310233
                                                                        \       
                                                                        |       
                                                                        A
639       191982                        .......G..A...................G...G...A.  191942
                                                                      \         
                                                                      |         
                                                                      T
639       697929                          .....G....G..GG.................A...A.  697967
                                                                        \       
                                                                        |       
                                                                        G
639       738065                         ......G..............A.......GG.......T  738026
                                                                      \         
                                                                      |         
                                                                      T
639       236324                         ......G............A.A..T....GG..C...A.  236363
                                                                      \         
                                                                      |         
                                                                      T
639       507609                                               ...T.....G..T....  507592
                                                                               \
                                                                               |
                                                                               A
639       1033694                                    ..T......A...T........T..A.  1033721
                                                                        \       
                                                                        |       
                                                                        A
639       520408                                ..........T...................A.  520440
                                                                       \        
                                                                       |        
                                                                       T
639       1011812                       .......A.........G....A..........A....A.  1011771
                                                           \            \       
                                                           |            |       
                                                           A            G
639       576069                             ..G....T...G.....C...........C....A  576104
                                                                        \       
                                                                        |       
                                                                        G
639       341502                                ....T....ATG..A...............A.  341534
                                                                        \       
                                                                        |       
                                                                        A
639       160246                                ........G..A..A.............A.A.  160278
                                                                        \       
                                                                        |       
                                                                        A
639       1036982                            ..G............A.A...............A.  1036947
                                                                        \       
                                                                        |       
                                                                        G
639       1375252                               .................T........CA..A.  1375220
                                                                       \        
                                                                       |        
                                                                       T
639       679821                                ..............A...............A.  679853
                                                                        \       
                                                                        |       
                                                                        G
639       876787                                  ..G...G.....A...............A.  876817
                                                                       \        
                                                                       |        
                                                                       G
639       688566                                           ...A..T............A.  688587
                                                                        \       
                                                                        |       
                                                                        A
639       366186                                ....G.........A....T......CAATA.  366154
                                                                        \       
                                                                        |       
                                                                        G
639       766557                                ..............A.......GG......A.  766589
                                                                        \       
                                                                        |       
                                                                        G
639       975648                                ............AAA...........G...A.  975680
                                                                        \       
                                                                        |       
                                                                        G
511       942954                   ...C.A..C..AG..............A...........CCA.A.  942910
511       348569                         ..C...G......................A.GCCA..A.  348607
511       28275                ...T...CT.......A...TG..TG.....AG..........CA..A.  28226
                                                                       \        
                                                                       |        
                                                                       T
511       217670                        .....CAA.....T.TT.....A......A.....T....  217630
                                                                               \
                                                                               |
                                                                               A
511       315958                                     ....G....A..T.......ACA..A.  315931
                                                                       \        
                                                                       |        
                                                                       C
511       1699691                               ....T.GT....A.A......A........A.  1699659
                                                                        \       
                                                                        |       
                                                                        A
511       256287                    ..C....C...G.......TG.....A...........CA....  256243
                                                                        \       
                                                                        |       
                                                                        G
511       768007                             ..G.......TG...A.A.......A...CA..A.  768042
                                                                        \       
                                                                        |       
                                                                        A
511       1034028                                ...........A.C...............T.  1033997
                                                                       \        
                                                                       |        
                                                                       T
511       1260554                                 ............A...........CA..A.  1260524
                                                                       \        
                                                                       |        
                                                                       T
511       1162320                               ..T...........A....T......C...AA  1162288
                                                                        \       
                                                                        |       
                                                                        G
511       1060954                         ..A..............C..A.........T.....A.  1060916
                                                                       \        
                                                                       |        
                                                                       A
511       684953                          ..A..G..A.C.....-..AA....T......CA..A.  684916
                                                                      \         
                                                                      |         
                                                                      G
511       137919                                     ........CA........G......A.  137892
                                                                      \         
                                                                      |         
                                                                      T
511       1023981                                                  ...........A.  1023968
                                                                        \       
                                                                        |       
                                                                        G
511       925445                                         .....A.......T...A...A.  925422
                                                                       \        
                                                                       |        
                                                                       G
511       770734                                     .........A......T....CTA.A.  770707
                                                                       \        
                                                                       |        
                                                                       T
511       123075                   ............G..............A...............A.  123121
                                        \                               \       
                                        |                               |       
                                        T                               C
511       1207742                               .......TT.....A..A.T..A.........  1207710
                                                                       \        
                                                                       |        
                                                                       G
511       685299                        ...C...A...GG..TG.....A...........C...A.  685259
                                                                        \       
                                                                        |       
                                                                        T
511       428208                                  .....T.A....A...........CA..A.  428178
                                                                        \       
                                                                        |       
                                                                        G
511       321671                        ......AG............A.AG..............A.  321631
                                                                       \        
                                                                       |        
                                                                       T
511       326738                        ......AG............A.AG..............A.  326698
                                                                       \        
                                                                       |        
                                                                       T
511       702286                                     .........A......C........A.  702259
                                                                       \        
                                                                       |        
                                                                       T
511       737066                          ....A....T.T........A..T.........T..A.  737028
                                                                        \       
                                                                        |       
                                                                        A
511       1195427                        ......G............A.A........G......A.  1195466
                                                                       \        
                                                                       |        
                                                                       T
511       1306166                          ....G.....TG..T....TG...T..T.......A.  1306203
                                                                       \        
                                                                       |        
                                                                       T
511       105383                                         .....A...............A.  105360
                                                                       \        
                                                                       |        
                                                                       C
511       1084280                            ..G....G..TG.....A.......TG...T..A.  1084245
                                                                        \       
                                                                        |       
                                                                        G
511       17997                                 .......TG.................C...A.  17965
                                                                       \        
                                                                       |        
                                                                       T
511       765593                             ..A..............A.......G.A....AA.  765628
                                                                      \         
                                                                      |         
                                                                      A
511       16916                                    ....TG.....A........TGC......  16945
                                                                               \
                                                                               |
                                                                               A
511       148840                             ..G............A.A...........C...A.  148805
                                                                        \       
                                                                        |       
                                                                        G
511       53501                              ..G..............A.A.T...G.....AAA.  53536
                                                                       \        
                                                                       |        
                                                                       G
511       617515                             ..G....G..TG.T...A........G..A...A.  617480
                                                                        \       
                                                                        |       
                                                                        G
511       1070783                               .......TG...A.A...T.......A...A.  1070815
                                                                       \        
                                                                       |        
                                                                       T
511       1404280                                        .....A.............A.A.  1404303
                                                                        \       
                                                                        |       
                                                                        G
511       275824                                  ............A......A....A...A.  275792
                                                         \              \       
                                                         |              |       
                                                        TG              G
511       580729                        .....CAG..............T..A........C...A.  580688
                                                                \       \       
                                                                |       |       
                                                                A       G
511       936018                                     .........A...............A.  935991
                                                                        \       
                                                                        |       
                                                                        G
511       771902                                ..............A........G..CA..A.  771934
                                                                       \        
                                                                       |        
                                                                       G
511       333632                                .......TG.T...A...............AT  333600
                                                                        \       
                                                                        |       
                                                                        A
511       1180680                               ..............A...T...G.......A.  1180712
                                                                      \         
                                                                      |         
                                                                      T
511       115594                                ..............A.............A.A.  115562
                                                                        \       
                                                                        |       
                                                                        G
363       695646                         ...A..G...T..........A...........CA.CA.  695608
363       701034                         ...A..G...T..........A...........CA.CA.  700996
363       183910                        ......AAA..TG.........A.......AGA..CA.A.  183871
363       430081                         ....C.G...A...TG.....A...........CA..A.  430119
363       576625                             ..A..A.C.......A.A..T........CT..A.  576659
363       926985                                  ..G...................G.CA..A.  926956
363       636289                                  ............A.......TG.C.T...A  636318
363       1372653                                    .........A.......G...C...A.  1372679
363       76294                                          .....A..............AA.  76317
                                                                        \       
                                                                        |       
                                                                        G
363       464415        ..............CT...G...G....C...G.....A.......T.......A.  464472
                               \                                       \        
                               |                                       |        
                               G                                       G
363       327072                                         .....A...............A.  327095
                                                                       \        
                                                                       |        
                                                                       C
363       1445662                       .......G.......TG.....A.......TGG..T....  1445622
                                                                               \
                                                                               |
                                                                               A
363       1447480                       .......G.......TG.....A.......TGG..T....  1447440
                                                                               \
                                                                               |
                                                                               A
363       2034376                   ..C....C...A..............A..G......G..A..A.  2034332
                                                                           \    
                                                                           |    
                                                                           C
363       1699149                       ..A....G..AT..........A......ATG..C...A.  1699109
                                                                        \       
                                                                        |       
                                                                        G
363       295861                                     .........A...........CAA.A.  295834
                                                                        \       
                                                                        |       
                                                                        G
363       873562                ..G...CT.......G....C.........A........T.C...A..  873512
                                                                      \         
                                                                      |         
                                                                    TGG
363       1437947                         .....G...TG.........A.........G..T....  1437985
                                                                               \
                                                                               |
                                                                               A
363       1532957   ...T.........AT...C.A......G......C..T....CG.......GA..TA..A  1532894
                               \                                    \           
                               |                                    |           
                             TGA                                    T
363       2016652                                        .....A.........GG....A.  2016629
                                                                          \     
                                                                          |     
                                                                          A
363       643580      .......T.G..A...C.T.....AGAA.....TG...A.A..T........C...A.  643640
                                    \                                   \       
                                    |                                   |       
                                   CT                                   A
363       1975545                            ..A..........A...A....T..A...A..AA.  1975580
                                                                        \       
                                                                        |       
                                                                        A
363       123184                                     .........A...T..TT.T..A..A.  123211
                                                                       \        
                                                                       |        
                                                                       G
363       927599                             ..G..........................G...A.  927564
                                                                       \        
                                                                       |        
                                                                       G
363       484685                                ..............A.......GC......A.  484717
                                                                      \         
                                                                      |         
                                                                      T
363       82408                                          .....A.......TGG..T..A.  82385
                                                                               \
                                                                               |
                                                                               A
363       1570838                               .......TG.............G.......A.  1570870
                                                                      \         
                                                                      |         
                                                                      T
363       1364419                                        .................GT..A.  1364396
                                                                       \        
                                                                       |        
                                                                       G
363       1139645                                               ........GCA...A.  1139630
363       576009                            ...G..............C.......G.......A.  575972
                                                                 \    \         
                                                                 |    |         
                                                                 C    T
363       513787                                   ...........A..............A.A  513818
                                                         \             \        
                                                         |             |        
                                                        TG             T
363       1458865                               ........G.....AC........AG.CA...  1458833
                                                                               \
                                                                               |
                                                                               A
363       1460787                               ........G.....AC........AG.CA...  1460755
                                                                               \
                                                                               |
                                                                               A
363       513041                                     ...G.....A...T.........A..A  513014
                                                                        \       
                                                                        |       
                                                                        A
363       839750                                         .....A.......TG......A.  839727
                                                                        \       
                                                                        |       
                                                                        G
363       1048463                       .....CAG.....-........A.......A...CA..A.  1048502
                                                                       \        
                                                                       |        
                                                                       G
363       1055002                                    .......A.A...........CA..A.  1054975
                                                                        \       
                                                                        |       
                                                                        A
363       1065215                                    .......A.A...........CA..A.  1065188
                                                                        \       
                                                                        |       
                                                                        A
363       2028427                               .......TG...C.A....A....G..T....  2028395
                                                                               \
                                                                               |
                                                                               A
363       64029                              ..G...T...TG.....A.......TG..CA.AA.  63994
                                                                        \       
                                                                        |       
                                                                        G
363       579935                       ........G...TG..TG.....A...............A.  579894
                                                                       \        
                                                                       |        
                                                                       T
363       581341                       ........G...TG..TG.....A...............A.  581300
                                                                       \        
                                                                       |        
                                                                       T
363       1290716                                    ...G.....A..........A....A.  1290689
                                                                        \       
                                                                        |       
                                                                        A
363       1753712                               ......................G.......A.  1753680
                                                                      \         
                                                                      |         
                                                                      T
363       288679                        .......A....C.........A...........CA..A.  288639
                                                                        \       
                                                                        |       
                                                                        G
363       33037                         .......G..............A...T.....T.......  33077
                                                                        \       
                                                                        |       
                                                                        G
363       439331                        .....CAG..A.....G.....A........T....A.A.  439371
                                                                        \       
                                                                        |       
                                                                        G
363       1585970                               ...T...TG.T...A........T......AA  1586002
                                                                        \       
                                                                        |       
                                                                        T
363       38501                         ...C..TG....T.........A........G......A.  38461
                                                                        \       
                                                                        |       
                                                                        G
363       1742868   ...............TG..........G...TG.........A...TG.AT...C...A.  1742804
                             \   \      \                               \       
                             |   |      |                               |       
                             A  CT      T                               A
363       1747113   ...............TG..........G...TG.........A...TG.AT...C...A.  1747049
                             \   \      \                               \       
                             |   |      |                               |       
                             A  CT      T                               A
363       1748405   ...............TG..........G...TG.........A...TG.AT...C...A.  1748341
                             \   \      \                               \       
                             |   |      |                               |       
                             A  CT      T                               A
363       750453                            ...G......GTG.....A........G..C...A.  750417
                                                                        \       
                                                                        |       
                                                                        G
363       791333                            ...G......GTG.....A........G..C...A.  791297
                                                                        \       
                                                                        |       
                                                                        G
363       2132670                          .....-......GT.....A........TGC.....A  2132705
363       1306458                                              ........T..C...A.  1306441
                                                                        \       
                                                                        |       
                                                                        G
363       1453335                        ......G....G.C.G.....A...............A.  1453374
                                                                        \       
                                                                        |       
                                                                        G
363       1879230                       ...A..AG.......TG.....A...............A.  1879270
                                                                       \        
                                                                       |        
                                                                       T
363       1513861                                        .....A...............A.  1513838
                                                                       \        
                                                                       |        
                                                                       T
363       21087                         .......G..............A...T....GT.......  21127
                                                                       \        
                                                                       |        
                                                                       G
363       30193                         .......G..............A...T....GT.......  30233
                                                                       \        
                                                                       |        
                                                                       G
363       2036797                       ....A.AG..............A...........CA..A.  2036837
                                                                       \        
                                                                       |        
                                                                       A
363       1400245                        ....G.G..............AG..............A.  1400206
                                                                        \       
                                                                        |       
                                                                        G
363       2008631                               ...T....TT....C......C....CA..A.  2008599
                                                                       \        
                                                                       |        
                                                                       T
363       7472                           ..A...G....C..TG.....A...........CA..A.  7433
                                                                        \       
                                                                        |       
                                                                        G
363       428301                                .......TG.....A..T........AA..A.  428333
                                                                       \        
                                                                       |        
                                                                       G
363       511454                                ........G.....A..T........CA..A.  511486
                                                                        \       
                                                                        |       
                                                                        G
363       966811                                ........G.....A..T.....TA..CA...  966779
                                                                               \
                                                                               |
                                                                               A
363       968102                                ........G.....A..T.....TA..CA...  968070
                                                                               \
                                                                               |
                                                                               A
363       1957782                       .......G...TGT.G......AG..............A.  1957742
                                                                       \        
                                                                       |        
                                                                       T
363       190862                        .....CAG............A.A........TT.....A.  190902
                                                                      \         
                                                                      |         
                                                                      C
363       897101      ....T..AC.....T...T.....AG............A.A.......T...CA..A.  897160
                                         \                              \       
                                         |                              |       
                                         C                              T
363       1542261                               ...T...GG........T....A......AA.  1542293
                                                                       \        
                                                                       |        
                                                                       G
363       2140863                                                      .......A.  2140871
363       2025493                       .......G.....T.TG.....A.......T...CA..A.  2025453
                                                                       \        
                                                                       |        
                                                                       G
363       748948                                .......GG.....A..........C....A.  748980
                                                                        \       
                                                                        |       
                                                                        G
363       754076                                .......GG.....A..........C....A.  754108
                                                                        \       
                                                                        |       
                                                                        G
363       756798                                .......GG.....A..........C....A.  756830
                                                                        \       
                                                                        |       
                                                                        G
363       759520                                .......GG.....A..........C....A.  759552
                                                                        \       
                                                                        |       
                                                                        G
363       762242                                .......GG.....A..........C....A.  762274
                                                                        \       
                                                                        |       
                                                                        G
363       764964                                .......GG.....A..........C....A.  764996
                                                                        \       
                                                                        |       
                                                                        G
363       767686                                .......GG.....A..........C....A.  767718
                                                                        \       
                                                                        |       
                                                                        G
363       770408                                .......GG.....A..........C....A.  770440
                                                                        \       
                                                                        |       
                                                                        G
363       773130                                .......GG.....A..........C....A.  773162
                                                                        \       
                                                                        |       
                                                                        G
363       775852                                .......GG.....A..........C....A.  775884
                                                                        \       
                                                                        |       
                                                                        G
363       778574                                .......GG.....A..........C....A.  778606
                                                                        \       
                                                                        |       
                                                                        G
363       781296                                .......GG.....A..........C....A.  781328
                                                                        \       
                                                                        |       
                                                                        G
363       784018                                .......GG.....A..........C....A.  784050
                                                                        \       
                                                                        |       
                                                                        G
363       786740                                .......GG.....A..........C....A.  786772
                                                                        \       
                                                                        |       
                                                                        G
363       789839                                .......GG.....A..........C....A.  789871
                                                                        \       
                                                                        |       
                                                                        G
363       337265                                ..............A...........CA..A.  337233
                                                                        \       
                                                                        |       
                                                                        G
363       345348                                ..............A...........CA..A.  345316
                                                                        \       
                                                                        |       
                                                                        G
363       903668                            ...G..T................T....G....AA.  903704
                                                                       \        
                                                                       |        
                                                                       A
363       3757                                  ..............A...........CA..A.  3725
                                                                        \       
                                                                        |       
                                                                        G
363       2088364                       ...C...G..............A.......GG..CA..A.  2088404
                                                                      \         
                                                                      |         
                                                                      T
363       230412                                         .....TG..T....T......A.  230389
                                                                        \       
                                                                        |       
                                                                        T
363       518184                        ..A....G.....T...TT...A.......-.T.....A.  518222
363       875617                                                       ...G...A.  875625
363       1534262                            ..G....T.........A........-......AA  1534228
                                                                \               
                                                                |               
                                                                A
363       1771810                         .............T....AAA..T...T......A.A.  1771848
                                                                        \       
                                                                        |       
                                                                        A
363       1772778                         .............T....AAA..T...T......A.A.  1772816
                                                                        \       
                                                                        |       
                                                                        A
363       2007676                               .............AA...............A.  2007644
                                                                        \       
                                                                        |       
                                                                        A
363       188851                                    ........A.A...............A.  188879
                                                                       \        
                                                                       |        
                                                                       T
363       435044                             ..G...T....G...A.A.......TG......A.  435079
                                                                        \       
                                                                        |       
                                                                        G
363       1324144                               ....G...G.............G...CA..A.  1324176
                                                                      \         
                                                                      |         
                                                                      T
363       1445855                                    .......A.A...........CA..A.  1445828
                                                                        \       
                                                                        |       
                                                                        A
363       1447673                                    .......A.A...........CA..A.  1447646
                                                                        \       
                                                                        |       
                                                                        A
363       1836975                               .....T........A.......TG..CA..A.  1837007
                                                                        \       
                                                                        |       
                                                                        G
363       1881531                               ..............A......A..G.....A.  1881563
                                                                           \    
                                                                           |    
                                                                           C
363       487745                             ..G...T...TG...A.A...T...........A.  487780
                                                                        \       
                                                                        |       
                                                                        G
363       1786003                            ..C.............AA.C..T......CT..A.  1786038
                                                                        \       
                                                                        |       
                                                                        G
363       1792081                               ..............A...........C...A.  1792049
                                                                        \       
                                                                        |       
                                                                        G
363       275959                                ....C.........A...........CA....  275927
                                                                        \       
                                                                        |       
                                                                        G
363       1430495                               ..............A............T..A.  1430463
                                                                       \        
                                                                       |        
                                                                       A
363       1006363                               ........G..CA.A...............A.  1006331
                                                                        \       
                                                                        |       
                                                                        G
363       1465215                               .......TG.....A...............AA  1465183
                                                                        \       
                                                                        |       
                                                                        G
363       26543                                 ....C.........A........G......A.  26511
                                                                        \       
                                                                        |       
                                                                        G
363       278555                                     .........................AT  278528
                                                                        \       
                                                                        |       
                                                                        G
363       2015173                               ..............A....T........AAA.  2015141
                                                                       \        
                                                                       |        
                                                                       T
363       878563                                       .......A..........A....A.  878588
                                                                          \     
                                                                          |     
                                                                          C
363       639747                                 ....TC.....A............A....A.  639779
                                                                       \  \     
                                                                       |  |     
                                                                       C  A
363       1296518                               .......GG...A...........G.....A.  1296550
                                                                        \       
                                                                        |       
                                                                        G
363       1811709                               ................G.T.......G.A.A.  1811677
                                                                       \        
                                                                       |        
                                                                       T
363       159190                                ................C.....G.......A.  159158
                                                                     \          
                                                                     |          
                                                                     G
363       318111                                     ....................C....A.  318084
                                                                       \        
                                                                       |        
                                                                       A
363       993278                                  ............A...........CA..A.  993308
                                                                       \        
                                                                       |        
                                                                       A
323       1839757                        ......G..............A.....T.....CA.AA.  1839719
323       1768026                        ..G...G...TG.........A.......TGAC.CA.A.  1768064
323       850022                                  ............A.....GCT.......T.  850051
323       1717489              ...T...CA.....CAG...TG..TG.....A.......TGGC......  1717440
                                                                               \
                                                                               |
                                                                               A
323       1344807        .........TC..C.T......G...TG..TG.....A.......ATA.......  1344863
                                \                                              \
                                |                                              |
                                T                                              A
323       1352960        .........TC..C.T......G...TG..TG.....A.......ATA.......  1353016
                                \                                              \
                                |                                              |
                                T                                              A
323       358915            .....--...C.A..CA..G...TG.......A.A.........A..TA...  358865
                                                                               \
                                                                               |
                                                                               A
323       361971            .....--...C.A..CA..G...TG.......A.A.........A..TA...  361921
                                                                               \
                                                                               |
                                                                               A
323       1617673                        ......G............A.A..T...CT..C.CT..A  1617635
323       1672869                  ...C........G....G...G.....A.........A.....A.  1672824
                                                                          \     
                                                                          |     
                                                                          G
323       695909                         ......G...TGT...ATG..A.......T...CA..A.  695948
                                                                       \        
                                                                       |        
                                                                       G
323       2037499                       ...C...G..C....A......A.......A.AC......  2037539
                                                                               \
                                                                               |
                                                                               A
323       923571                                     ..G......A.......GG......A.  923598
                                                                        \       
                                                                        |       
                                                                        G
323       865984                         ......G...T..........A..T....T.A.CCA...  866023
                                                                               \
                                                                               |
                                                                               A
323       1515593                        ......G...TG.........A...T.....GC...A..  1515632
                                                                               \
                                                                               |
                                                                               A
323       2071671          .......G...C.A....CCA.....TT..............A...G.A..A.  2071617
                                 \                                     \        
                                 |                                     |        
                                 A                                     T
323       880618                        .......GC....G-.......C.......G.G.....A.  880579
                                                          \                     
                                                          |                     
                                                          G
323       1540608                                    ..T......AT........G..CA...  1540635
                                                                               \
                                                                               |
                                                                               A
323       434364                                ..............A.........T.....A.  434396
                                                                        \       
                                                                        |       
                                                                        G
323       184699                                ........G.....A......ATGG..CA..A  184730
323       195082                                ........G.....A......ATGG..CA..A  195113
323       2018911                                .....G...---........T...C.....A  2018884
323       2085043                                               ...A.C..A...A.A.  2085028
323       959213                         ...A..G...T....TT....A.........T.....A.  959174
                                                                       \        
                                                                       |        
                                                                       T
323       961596                         ...A..G...T....TT....A.........T.....A.  961557
                                                                       \        
                                                                       |        
                                                                       T
323       431682                                  .....TG.A.A.A..............AA.  431652
                                                                        \       
                                                                        |       
                                                                        T
323       1421364                                .......T......G........GC.....A  1421394
323       1862949                       .......G..............A....T..T.......A.  1862908
                                                      \                \        
                                                      |                |        
                                                      C                G
323       1853736                                ........T.......AT.......C...AA  1853767
                                                                        \       
                                                                        |       
                                                                        A
323       775632                         .....TG............A.A.C..T....A.....A.  775671
                                                                           \    
                                                                           |    
                                                                           C
323       1342124                        ......A........GTT.C.A...........CCA.A.  1342085
                                                                       \        
                                                                       |        
                                                                       T
323       2125590                       .......G..A..T.TG.....A...T...T.......A.  2125630
                                                                       \        
                                                                       |        
                                                                       G
323       1922284                               ....G.........A........GG..T....  1922252
                                                                               \
                                                                               |
                                                                               A
323       776411                          .....G........TT..A.A......A....CA.AA.  776449
                                                                       \        
                                                                       |        
                                                                       G
323       926383                                  ............A.......G.......A.  926353
                                                                      \         
                                                                      |         
                                                                      A
323       929851                             ..A..A....TG...A.A...............T.  929816
                                                                        \       
                                                                        |       
                                                                        A
323       1006461                       ..T....G...TG..TG...A.A...........G...A.  1006421
                                                                       \        
                                                                       |        
                                                                       C
323       2038423                               .............CA.......G...CA..A.  2038391
                                                                      \         
                                                                      |         
                                                                      T
323       2024853                                    .......A.A........TA..CCA..  2024826
                                                                               \
                                                                               |
                                                                               A
323       1396318                               ..A...........A...........CAA.A.  1396286
                                                                       \        
                                                                       |        
                                                                       T
323       2054660                               ...T.A...............AT...CA..AT  2054628
                                                                       \        
                                                                       |        
                                                                       G
323       1854416        .....C..-.........CAA.G...T...T.T....A....T..------..A.  1854464
                                        \                                       
                                        |                                       
                                        T
323       1386473                               .......TG.....A...............A.  1386505
                                                                      \         
                                                                      |         
                                                                      T
323       1392770                               .......TG.....A...............A.  1392802
                                                                      \         
                                                                      |         
                                                                      T
323       1779762                               ..............A...........CA..A.  1779730
                                                                       \        
                                                                       |        
                                                                       A
323       1783941                        ...C..GG.............A.......T....A..A.  1783902
                                                                       \        
                                                                       |        
                                                                       G
323       1820539               ...C...........G..............A...........CA..A.  1820588
                                        \                              \        
                                        |                              |        
                                        T                              A
323       1802103                       .....C.A.......T......A.................  1802143
                                                                       \        
                                                                       |        
                                                                       T
323       683712                        ......CG....T.........A.......A....TA...  683672
                                                                       \        
                                                                       |        
                                                                       G
323       1662672                                                 ............A.  1662658
                                                                       \        
                                                                       |        
                                                                       C
323       924192                             ..G....G..TG.....A...........CA..A.  924157
                                                                       \        
                                                                       |        
                                                                       T
323       569739                                 ...........A.A......TG..CC...A.  569770
                                                                    \           
                                                                    |           
                                                                    A
323       2074586                                        .....A.......TGG..T....  2074609
                                                                               \
                                                                               |
                                                                               A
323       518559                                      ........A...........C...A.  518533
                                                                        \       
                                                                        |       
                                                                        A
323       2152672                                     ...T....A...........CA..A.  2152698
                                                                        \       
                                                                        |       
                                                                        A
323       1279490                            ..G.......TG.....A...T...TG..CA..A.  1279525
                                                                        \       
                                                                        |       
                                                                        G
323       1918680         .......CA.TT.......CAG..............A.......GG..G..TA.  1918735
                                        \                             \         
                                        |                             |         
                                        A                             T
323       523049                             ..G.........TT...A.C.........G...A.  523084
                                                                       \        
                                                                       |        
                                                                       T
323       604744                                     .........A...........CA.AA.  604771
                                                                       \        
                                                                       |        
                                                                       T
323       1920586                        ....C.G..............A.......GG......AA  1920547
                                                                     \          
                                                                     |          
                                                                     G
323       1532733                                  .........C.A..T............A.  1532762
                                                                      \         
                                                                      |         
                                                                      A
323       1933774                            ..G....C.T.......A.......T...CT..A.  1933739
                                                                       \        
                                                                       |        
                                                                       G
323       641479                             ..G.......TG...A.A....T..T...CA..A.  641514
                                                                       \        
                                                                       |        
                                                                       G
323       131119                                ..........T...A...........CA..A.  131151
                                                                        \       
                                                                        |       
                                                                        G
323       239915                                .....T........A........G......A.  239947
                                                                        \       
                                                                        |       
                                                                        G
323       1702435                            ..G............A.A..T........CA..A.  1702470
                                                                       \        
                                                                       |        
                                                                       A
323       1140131                               ..........A.A.A...........C...A.  1140163
                                                                        \       
                                                                        |       
                                                                        G
323       1974806                               ..T...........A...........A...A.  1974774
                                                                        \       
                                                                        |       
                                                                        G
323       1916804                 ....CT.....G.G-.............A...............A.  1916759
                                                                        \       
                                                                        |       
                                                                        G
323       1762593                                    .....T..GA...........C...CA  1762566
                                                                        \       
                                                                        |       
                                                                        A
237       2441687                .....TT.....CAG...T.T........A.........GC.CA...  2441641
237       1314449                       ......AG...TC.........A...............A.  1314488
237       2474853                       ..A....G.A............T..T....TGG.C.CAA.  2474892
237       1305332              ..A....A.A.A....GG..TG....T....A...........CA..A.  1305283
                                                                        \       
                                                                        |       
                                                                        A
237       2273490                        ....A.G.......TG...A.A.......G...CA....  2273451
                                                                       \        
                                                                       |        
                                                                       T
237       1482117                .....CT.....AAG.A......T.....A..........A....A.  1482070
                                                                        \       
                                                                        |       
                                                                        A
237       2389471                                        .....A....TT.T.....A.A.  2389494
                                                                       \        
                                                                       |        
                                                                       G
237       732265                                            ..A.......T...CA..A.  732285
                                                                       \        
                                                                       |        
                                                                       G
237       2627414                         ..A..G............C.A..T....T.......A.  2627452
                                                                     \          
                                                                     |          
                                                                     G
237       2362531                          ....G..........A.A.A...A...T...A.A.AA  2362494
                                                                       \        
                                                                       |        
                                                                       G
237       55306                                      .........A...........CT.AA.  55333
                                                                       \        
                                                                       |        
                                                                       T
237       1264468                               ............A.A.......GG......AT  1264436
                                                                      \         
                                                                      |         
                                                                      T
237       2355264                               .......TG.....A...A.......CA..A.  2355232
                                                                        \       
                                                                        |       
                                                                        G
237       1471503                               ...T.T........A....T.......T..A.  1471471
                                                                        \       
                                                                        |       
                                                                        G
237       2364835                               .......TG.....A.......T...CA..A.  2364867
                                                                       \        
                                                                       |        
                                                                       G
237       2376614                               .......TG.....A.......T...CA..A.  2376646
                                                                       \        
                                                                       |        
                                                                       G
237       1022823                            ..G.....TG.......C...............A.  1022858
                                                                        \       
                                                                        |       
                                                                        G
237       129771                         ......G.......AT.....A....T..T......A..  129810
                                                                       \        
                                                                       |        
                                                                       G
237       2409483        ........A-.....A.....AG.A.G...TG...A.A.......T......AA.  2409427
                                       \                                \       
                                       |                                |       
                                      AA                                A
237       80977                                          .................CA..A.  81000
                                                                       \        
                                                                       |        
                                                                       T
237       1593612                               ....C..TG.....A..T....T.......A.  1593580
                                                                       \        
                                                                       |        
                                                                       G
237       1794241                       .......A.......TG.....A...........CA.AA.  1794281
                                                                        \       
                                                                        |       
                                                                        G
237       2131260                                        .....T.......T......AA.  2131237
                                                                       \        
                                                                       |        
                                                                       T
237       2388665                       .....CAA.......TG...........G.....CT..AA  2388705
                                                                        \       
                                                                        |       
                                                                        A
237       1188192                        ......G...TG.........A.......TG..CA..A.  1188153
                                                                        \       
                                                                        |       
                                                                        G
237       139736                         ...T..A..............A...........ACA.A.  139775
                                                                      \         
                                                                      |         
                                                                      C
237       149397                         ...T..A..............A...........ACA.A.  149436
                                                                      \         
                                                                      |         
                                                                      C
237       1768578                       ..A....G...GGT......A.A.......T.......A.  1768618
                                                                       \        
                                                                       |        
                                                                       G
237       2217506                        ....C.G...........A..A...............A.  2217467
                                                                        \       
                                                                        |       
                                                                        G
237       752432                             ..G.......TG.....A.......T.......A.  752467
                                                                        \       
                                                                        |       
                                                                        G
237       1358316                       ..A....G.A............A.......GC......A.  1358356
                                                                      \         
                                                                      |         
                                                                      T
237       2038316                         ..A..G.......TG.....A...........CA..A.  2038354
                                                                        \       
                                                                        |       
                                                                        A
237       561038                                ..............A.......G...CAT.A.  561006
                                                                      \         
                                                                      |         
                                                                      T
237       2357655                       .......A.A............A.......GG.....AA.  2357615
                                                                      \         
                                                                      |         
                                                                      T
237       2280686                                        ...A.A.......T..G....A.  2280709
                                                                       \        
                                                                       |        
                                                                       G
237       2281705                            ..G...T.....T....C........G......A.  2281670
                                                                        \       
                                                                        |       
                                                                        G
237       269319                                ..........T...................A.  269287
                                                                        \       
                                                                        |       
                                                                        G
237       1094627                               ...T...T.A..A.A...A...........A.  1094595
                                                                       \        
                                                                       |        
                                                                       T
237       2030509                                       ....A.A...........A...A.  2030533
                                                                       \        
                                                                       |        
                                                                       T
237       2266783                               ..............A...A...........T.  2266815
                                                                      \         
                                                                      |         
                                                                      C
237       803394                             ..G..A...........A.......TG......A.  803359
                                                                        \       
                                                                        |       
                                                                        G
237       2583912                            ..G...TG.....A...A...............A.  2583947
                                                                       \        
                                                                       |        
                                                                       C
237       1339902                            ..C.......TG...C............A....A.  1339937
                                                                        \       
                                                                        |       
                                                                        G
237       2272829                            ..G............A.A.......GG....T.A.  2272864
                                                                      \         
                                                                      |         
                                                                      T
237       94924                                ...........T...A...............A.  94957
                                                                        \       
                                                                        |       
                                                                        G
237       2047233                                    .........A.......TG......A.  2047206
                                                                        \       
                                                                        |       
                                                                        G
237       2530277                                                      .........  2530269
235       570750                        .......G....G..TG.....A....TGTGG......A.  570789
235       2486542                                    .........A..........C...CA.  2486515
                                                                        \       
                                                                        |       
                                                                        G
235       874512                    ...T..A....G...TG.....T...C....T..TGG.......  874556
                                                                               \
                                                                               |
                                                                               A
235       853050                                 .........T.A.A.......GG......A.  853019
                                                                        \       
                                                                        |       
                                                                        G
235       1742642             ..T.......A......G.....T........A........T.C....A.  1742692
                                                                        \       
                                                                        |       
                                                                        G
235       1850255        ......G...T..C.T......G.....T...A...GA....T..T.AC....A.  1850197
                                 \                                         \    
                                 |                                         |    
                                CC                                        AA
235       1112604                      ..T.....C....-..TG.....A.......T...CA..A.  1112644
                                                                       \        
                                                                       |        
                                                                       G
235       1118992                      ..T.....C....-..TG.....A.......T...CA..A.  1119032
                                                                       \        
                                                                       |        
                                                                       G
235       2689632               ......CT.....CAG...TG..TG..............G......A.  2689680
                                                                       \        
                                                                       |        
                                                                       T
235       933676                         ......GCA..G..TG.....A.......AG..CA..A.  933715
                                                                        \       
                                                                        |       
                                                                        G
235       675738                                                   ........A..AA  675725
                                                                       \        
                                                                       |        
                                                                       T
235       2629157                 ....T.T..A......A...........A.........T.....AA  2629111
                                                                        \       
                                                                        |       
                                                                        T
235       1109297       ......C.....T.C.A.A....G.......TT...A.A..T........CA....  1109354
                                 \                                     \        
                                 |                                     |        
                                 A                                     T
235       1426601                                        .....A......T...CCA..A.  1426624
                                                                        \       
                                                                        |       
                                                                        A
235       1427600                                        .....A......T...CCA..A.  1427623
                                                                        \       
                                                                        |       
                                                                        A
235       686232                   ...C.A......G...T....T....................AA.  686277
                                                                       \        
                                                                       |        
                                                                       T
235       1211390                         .....G.......T....C.A.......T..A....A.  1211352
                                                                       \        
                                                                       |        
                                                                       T
235       2644801                               .......GT...............AG....A.  2644768
                                                         \                   \  
                                                         |                   |  
                                                         G                   A
235       892775                                ..............A.......A...CA..A.  892807
                                                                     \          
                                                                     |          
                                                                     G
235       893959                                ..............A.......A...CA..A.  893991
                                                                     \          
                                                                     |          
                                                                     G
235       2566803                          ....G........T.................GA..A.  2566766
                                                                       \        
                                                                       |        
                                                                       T
235       213030                       .....A..G.....T..G...A.A....A.A........A.  213071
                                                                       \        
                                                                       |        
                                                                       T
235       2644244                                    .........A...T...TG..CA..A.  2644217
                                                                        \       
                                                                        |       
                                                                        G
235       2672071                        ......G...T..........AG...........-A..A  2672108
235       1461399                       .......G..............A.......G.......A.  1461359
                                                                      \         
                                                                      |         
                                                                      T
235       2348155                               ..............A...........CA..A.  2348187
                                                                       \        
                                                                       |        
                                                                       G
235       2180487                               .....T........A..A....T..C....A.  2180519
                                                                       \        
                                                                       |        
                                                                       G
235       774691                        .....CCA...G...TG.............TG......A.  774651
                                                                        \       
                                                                        |       
                                                                        G
235       897451                                ...T..........A.......TG..CA..A.  897419
                                                                        \       
                                                                        |       
                                                                        T
235       2183950                                 ............................A.  2183980
                                                                        \       
                                                                        |       
                                                                        G
235       387715                                         .....A...............A.  387692
                                                                        \       
                                                                        |       
                                                                        G
235       2682517                           ...A...T.T...T....A............A.AA.  2682553
                                                                        \       
                                                                        |       
                                                                        A
235       1716688                       ..A..C.G........G.....C...............A.  1716728
                                                                        \       
                                                                        |       
                                                                        G
235       428021                             ..G...GG.........A......ATG......A.  427986
                                                                        \       
                                                                        |       
                                                                        G
235       2354672                       ...C...G...GG.........A...........C...A.  2354632
                                                                        \       
                                                                        |       
                                                                        G
235       466811                                           ...A...............A.  466832
                                                                       \        
                                                                       |        
                                                                       T
235       355602                             ..G...TG.........A...T..T....C...A.  355637
                                                                        \       
                                                                        |       
                                                                        G
235       2599908                      ......AAA.A........................CA..A.  2599949
                                                                       \        
                                                                       |        
                                                                       A
235       115348                        .....CAG.......TT.....A...........CAA.A.  115308
                                                                        \       
                                                                        |       
                                                                        G
235       2343911                  .....T.....AG..............A..TT...GG..CA..AA  2343865
                                          \                           \         
                                          |                           |         
                                          T                           T
235       842871                        .....C.G...T...TGT....A...........CA..A.  842831
                                                                        \       
                                                                        |       
                                                                        G
235       2500944                        ....A.G...T..........A...........CAA.A.  2500905
                                                                        \       
                                                                        |       
                                                                        G
235       1047702                                 .....TG...A.C...T...........A.  1047732
                                                                        \       
                                                                        |       
                                                                        A
235       2396275                               ....G...GT..A..............CA.A.  2396307
                                                                        \       
                                                                        |       
                                                                        C
235       949678                         ..C...G...T...TG...T.A.......A...C...A.  949639
                                                                        \       
                                                                        |       
                                                                        G
235       762191                         ..C...G..............A........G...A..A.  762230
                                                                       \        
                                                                       |        
                                                                       G
235       622419                                 .........T...A...T.......CA..A.  622450
                                                                        \       
                                                                        |       
                                                                        A
235       196327                             ..G.........T....A...............A.  196362
                                                                        \       
                                                                        |       
                                                                        A
235       2181025                               ..............A....T......CA..A.  2180993
                                                                        \       
                                                                        |       
                                                                        G
235       1482887                               ..............A....T..GG..C...A.  1482855
                                                                      \         
                                                                      |         
                                                                      A
235       560121                                 ..T...TG.....A.........A..TA...  560090
                                                                               \
                                                                               |
                                                                               A
235       2664611                                        .....A.A........A....A.  2664588
                                                                       \        
                                                                       |        
                                                                       T
235       144145                                 ...........-.A.........T....AA.  144175
                                                                      \         
                                                                      |         
                                                                      T
235       766190                              ......C..TG.A...A...........CA..AA  766156
                                                                        \       
                                                                        |       
                                                                        G
235       779143                             ..G..A...........A.......T.......A.  779178
                                                                       \        
                                                                       |        
                                                                       G
235       869996                             ..G...TG.........A...............A.  869961
                                                                        \       
                                                                        |       
                                                                        A
235       1038848                              ........T.T....A...........CA..AA  1038815
                                                                       \        
                                                                       |        
                                                                       T
235       936189                                     .........A.......T...CA..A.  936162
                                                                       \        
                                                                       |        
                                                                       G
235       966769                             ..G....T...G...A.C...........CA..A.  966804
                                                                        \       
                                                                        |       
                                                                        A
235       427349                             ..G...TG.........A.......TG..C...A.  427384
                                                                        \       
                                                                        |       
                                                                        G
235       1657674                               ..............C...............A.  1657642
                                                                        \       
                                                                        |       
                                                                        G
235       1658548                               ..............C...............A.  1658580
                                                                        \       
                                                                        |       
                                                                        G
235       710706                                ....T..........G..........C...A.  710674
                                                                        \       
                                                                        |       
                                                                        G
235       702199                             ..G..T...........A...........CA..A.  702164
                                                                       \        
                                                                       |        
                                                                       T
235       2616663                                    .........C........GGC......  2616690
                                                                               \
                                                                               |
                                                                               A
235       679356                             ..G...TG.....-...A...............A.  679390
                                                                        \       
                                                                        |       
                                                                        G
235       912314                                ..............A........C....A.A.  912282
                                                                       \        
                                                                       |        
                                                                       T
235       884290                                ............A.A.........A.....A.  884258
                                                                       \        
                                                                       |        
                                                                       T
235       1015215                                        .....A........G......A.  1015238
                                                                        \       
                                                                        |       
                                                                        G
235       2679219                            ..G..............AG........TC....A.  2679254
                                                                       \        
                                                                       |        
                                                                       T
235       1332451                                    .........A...............A.  1332478
                                                                        \       
                                                                        |       
                                                                        G
235       2319384                               ....G.........A.......AG......A.  2319352
                                                                        \       
                                                                        |       
                                                                        G
235       683306                                                       ..C....A.  683298
235       563668                                ....C.......A.A..........A...A..  563636
                                                                       \        
                                                                       |        
                                                                       T
235       2482567                               ............A.A.C..A..---.......  2482596
                                                                               \
                                                                               |
                                                                               A
229       1176796                         ...C.A....G...G.............GG...T..A.  1176833
229       2122345                             ...T.....GG.....A...........A.A...  2122378
229       723295                                     .........A.........AC.T..A.  723321
229       2034083        ....AA.......CT..A....G...TG.T.......A...........G...A.  2034028
                                                                       \        
                                                                       |        
                                                                       T
229       2577015       ......A.T.AC..CT...C...A..............A.CT....G.....T.AA  2577071
                                                                      \         
                                                                      |         
                                                                      T
229       2355394                        .......C...G.....T...A........CA..T.AA.  2355432
229       2355777                        .......C...G.....T...A........CA..T.AA.  2355815
229       1475784                                        ...A.A.........A.CA..A.  1475806
229       726271         .....-.......CT.....CAA.......TG.....A...T...G.......A.  726217
                                                                       \        
                                                                       |        
                                                                       G
229       1333497                            ..G.......TG...A....A...AT.T.....A.  1333462
                                                                       \        
                                                                       |        
                                                                       G
229       706933                        .......G...TG...G...A.A.........GC......  706893
                                                                               \
                                                                               |
                                                                               A
229       753999                    .......C...G...TG......A..A...........CA..A.  754044
                                        \                               \       
                                        |                               |       
                                        T                               A
229       543318                                  ............A.......A.GA....A.  543348
                                                                              \ 
                                                                              | 
                                                                              A
229       799852                                .......TG....AA...T...T.......A.  799820
                                                                       \        
                                                                       |        
                                                                       T
229       1255355                       .......A....G..T....A.A...TT....T.....A.  1255315
                                                                       \        
                                                                       |        
                                                                       C
229       581997                       ......CAG........G.T...A.......A...CA..A.  582038
                                                                        \       
                                                                        |       
                                                                        G
229       2243805                                 ............A.......G...AA..A.  2243775
                                                                      \         
                                                                      |         
                                                                      A
229       2156264                            ..G...T..........A.........A..T..A.  2156229
                                                                               \
                                                                               |
                                                                               A
229       2666838                        ....C.G.......TG.....A............CA.A.  2666799
                                                                       \        
                                                                       |        
                                                                       G
229       2632139                       .....C.G....G..AG...A.A.A........C....A.  2632179
                                                                          \     
                                                                          |     
                                                                          C
229       2144956                            ..G...TG....T....A.......TTG..T....  2144991
                                                                               \
                                                                               |
                                                                               A
229       547455                          .....G.............CA.........G..A..A.  547493
                                                                           \    
                                                                           |    
                                                                           C
229       548031                          .....G.............CA.........G..A..A.  548069
                                                                           \    
                                                                           |    
                                                                           C
229       2686937                               ..............A...T.......CA.AA.  2686905
                                                                       \        
                                                                       |        
                                                                       A
229       2726691                               ..............A...T.......CA.AA.  2726659
                                                                       \        
                                                                       |        
                                                                       A
229       1088569                            ..G...TG...GT..A.A.......T....A..A.  1088604
                                                                       \        
                                                                       |        
                                                                       G
229       2210103                               .......TG.....A......ATGG..T....  2210071
                                                                               \
                                                                               |
                                                                               A
229       1370108                       .......G....G.........A.......TG......A.  1370068
                                                                        \       
                                                                        |       
                                                                        G
229       1372573                       .......G....G.........A.......TG......A.  1372533
                                                                        \       
                                                                        |       
                                                                        G
229       1384017                       ...C...G....G.........A.......TG......A.  1383977
                                                                        \       
                                                                        |       
                                                                        G
229       699076                       ....C...G...TG.........C...........A.AAAA  699117
                                                                       \        
                                                                       |        
                                                                       G
229       704566                       ....C...G...TG.........C...........A.AAAA  704607
                                                                       \        
                                                                       |        
                                                                       G
229       711167                       ....C...G...TG.........C...........A.AAAA  711208
                                                                       \        
                                                                       |        
                                                                       G
229       1050927                                         ....A.......T...CA..A.  1050905
                                                                        \       
                                                                        |       
                                                                        A
229       31032                                 ...T...TG...A.A.A.....T...G...A.  31000
                                                                       \        
                                                                       |        
                                                                       G
229       1844626                       ...C.C.G..A.........A.A.......TG..C...A.  1844666
                                                                        \       
                                                                        |       
                                                                        G
229       670831                                .......TG.....A.........A..T....  670863
                                                                               \
                                                                               |
                                                                               A
229       1329811                            ..G.......TG...A.A..G......T.CA..A.  1329776
                                                                      \         
                                                                      |         
                                                                      A
229       2583623                                        .....A.....T...G..T....  2583600
                                                                               \
                                                                               |
                                                                               A
229       1279070                               ...G..T.G.....A........TA..CT...  1279038
                                                                               \
                                                                               |
                                                                               A
229       1009515                   .........CAG..............AG.......G..CA..A.  1009560
                                        \                              \        
                                        |                              |        
                                        T                              T
229       1713007                       ....T..A...TG...G.....C.......T...CA..A.  1713047
                                                                       \        
                                                                       |        
                                                                       G
229       2107276                            ...G.............A...........G...A.  2107311
                                                                        \       
                                                                        |       
                                                                        G
229       1752493                                .............A........G......A.  1752524
                                                                       \        
                                                                       |        
                                                                       T
229       373059                          .....G....G..T......A..........A..T.A.  373021
                                                                        \       
                                                                        |       
                                                                        A
229       378565                         ......G...T......................CAAAA.  378604
                                                                       \        
                                                                       |        
                                                                       A
229       723413                                     .........A.......T...CA..A.  723440
                                                                        \       
                                                                        |       
                                                                        G
229       1947762                        ......G.A..T..TG.....A...........G...A.  1947723
                                                                       \        
                                                                       |        
                                                                       G
229       897474                                  ............-.A..........T..A.  897445
                                                                       \        
                                                                       |        
                                                                       A
229       1743358                                ............GA........T.C......  1743389
                                                                               \
                                                                               |
                                                                               A
229       911791                                         .....A.........G..T....  911768
                                                                               \
                                                                               |
                                                                               A
229       1780081                                    .........A...........CA..A.  1780108
                                                                        \       
                                                                        |       
                                                                        A
229       1792300                                    .........A...........CA..A.  1792327
                                                                        \       
                                                                        |       
                                                                        A
229       1737239                                        .....A...........C...A.  1737216
                                                                       \        
                                                                       |        
                                                                       G
229       1347916                       .......A............C.A......TGG..C...A.  1347956
                                                                    \           
                                                                    |           
                                                                    A
229       1805300                                                           ..A.  1805303
229       432694                                ....G...T.....A.......TG......A.  432726
                                                                        \       
                                                                        |       
                                                                        G
229       2635051                              ......T.AG...A.A.......TG......A.  2635018
                                                                        \       
                                                                        |       
                                                                        G
229       695030                   ......AA....G...T...TG.....-.G....---..A...A.  695070
229       2590032                            ..A..............A.......G.......A.  2590067
                                                                      \         
                                                                      |         
                                                                      T
229       867916                            ...G.......GG...A.........T.......A.  867952
                                                                       \        
                                                                       |        
                                                                       G
229       789202                                 .............A...........CA..TA  789171
                                                                       \        
                                                                       |        
                                                                       A
229       2040766                               ...T..........A..T............C.  2040734
                                                                        \       
                                                                        |       
                                                                        G
229       1836322                                     ........A...........C...A.  1836296
                                                                        \       
                                                                        |       
                                                                        G
229       1747418                                    ...T...A.A....A.....C....A.  1747445
                                                                        \       
                                                                        |       
                                                                        A
229       2041056                           ......---.........A....T..A...CT..A.  2041089
                                                                        \       
                                                                        |       
                                                                        G
229       2047831                                        .....A...........CA..A.  2047808
                                                                       \        
                                                                       |        
                                                                       C
229       2099269                            ..G...........A..A...A...........A.  2099304
                                                                       \        
                                                                       |        
                                                                       T
229       2088970                            ..G..............A...T...GG..C...A.  2088935
                                                                      \         
                                                                      |         
                                                                      T
229       725783                                     .........A...........CA..AA  725810
                                                                       \        
                                                                       |        
                                                                       T
229       448460                                ....G..TG.....A...........C...A.  448492
                                                                        \       
                                                                        |       
                                                                        G
229       2499933                                ....T.TG.............T....A..A.  2499902
                                                                        \       
                                                                        |       
                                                                        G
229       2191838                               ..............A......A....CA..A.  2191806
                                                                        \       
                                                                        |       
                                                                        T
229       1844164                               ....G...G.....A...T......CCA..A.  1844196
                                                                       \        
                                                                       |        
                                                                       T
229       1961138                         .....G.............C.-.......G..G...A.  1961101
                                                                       \        
                                                                       |        
                                                                       G
229       976052                                          ..............G..CA...  976030
                                                                               \
                                                                               |
                                                                               A
229       982972                                          ..............G..CA...  982950
                                                                               \
                                                                               |
                                                                               A
174       2078294                            ..G..............AT....G.G.......A.  2078258
                                                                    \           
                                                                    |           
                                                                   CA
174       971049                                ..A......T..A.A..T......T.G...A.  971080
174       359023                                  ............A.......T.....A.A.  359052
174       888279               ...A...CT.......G.......GG.....A...............A.  888328
                                                                        \       
                                                                        |       
                                                                        G
174       1625161              ..A....C.A......G....G...G.....C.......TG..C...A.  1625210
                                                                        \       
                                                                        |       
                                                                        G
174       1898064              .......C.A.....AG..............A....T..........A.  1898113
                                                                       \        
                                                                       |        
                                                                       A
174       2685984                            ..C.......G......A..........--.CA..  2685951
                                                                       \        
                                                                       |        
                                                                       T
174       685535                                         .....A.........T.....A.  685558
                                                                       \        
                                                                       |        
                                                                       G
174       229574           .....-..C....AA.CA..G..T.G..GT.....A...........CA..A.  229522
                                                                        \       
                                                                        |       
                                                                        A
174       3134879                       ...C...G........G...A.A.......AGGA.CCA..  3134839
                                                                               \
                                                                               |
                                                                               A
174       2390355               .......T...C.CAG....G.........A...T...T...CAT.A.  2390403
                                                                       \        
                                                                       |        
                                                                       G
174       2118137                ....AC.T......G...TG.......C.A.........----..A.  2118179
174       2760598                        ......G.......T.G....A....A....AC......  2760637
                                                                               \
                                                                               |
                                                                               A
174       2769252                        ......G.......T.G....A....A....AC......  2769291
                                                                               \
                                                                               |
                                                                               A
174       1048331                               .......TG.....A..T....TG...A..A.  1048299
                                                                        \       
                                                                        |       
                                                                        G
174       2732388                                    ..T......A.......T.AC....A.  2732415
                                                                               \
                                                                               |
                                                                               A
174       1890937                         ....AG......TTG.....A.......TGGC......  1890899
                                                                               \
                                                                               |
                                                                               A
174       2162380                        ...A..GA......GG.....A.A.............A.  2162341
                                                                       \        
                                                                       |        
                                                                       C
174       548380                                         ...............A..T...A  548358
174       2074430                                 ...A........T.................  2074460
                                                                        \       
                                                                        |       
                                                                        G
174       2204855                               ..............A...T......C....A.  2204823
                                                                        \       
                                                                        |       
                                                                        G
174       2372081                           ...G..............A.CA....T.......A.  2372117
                                                                       \        
                                                                       |        
                                                                       G
174       1051524                               .......TG.....A...........CCA.AA  1051556
                                                                        \       
                                                                        |       
                                                                        G
174       2552569                  ...C.A...A..G..............A..T......T.....A.  2552614
                                                                       \        
                                                                       |        
                                                                       A
174       2583125                               ......C.......A...T...T...CA..A.  2583093
                                                                       \        
                                                                       |        
                                                                       T
174       223714                                           ...A.....T...A..CA...  223693
                                                                               \
                                                                               |
                                                                               A
174       1901665                                              ...........CA..A.  1901648
                                                                        \       
                                                                        |       
                                                                        A
174       2458064                   ..C......CAG....G..TG.A...A........G..C...A.  2458108
                                                                        \       
                                                                        |       
                                                                        G
174       2475604                        ......G..........T.T.A.......TG..ACA.AA  2475643
                                                                        \       
                                                                        |       
                                                                        G
174       207439                                     .........C.......T...CAA.A.  207466
                                                                       \        
                                                                       |        
                                                                       G
174       2301738                               ..............A...T.......G...AA  2301770
                                                                       \        
                                                                       |        
                                                                       A
174       2304434                               ..............A...T.......G...AA  2304466
                                                                       \        
                                                                       |        
                                                                       A
174       2098185                       ...........TG.........A.........A..---CA  2098149
174       2320567                               ...T....T.............GG..CC..A.  2320599
                                                                      \         
                                                                      |         
                                                                      T
174       748561                             ..G......................GG..CA..A.  748526
                                                                      \         
                                                                      |         
                                                                      T
174       3146188                        ......G..............A..T........C...A.  3146149
                                                                       \        
                                                                       |        
                                                                       A
174       1132675                            ..G.....T.TG.....AG........AC......  1132710
                                                                               \
                                                                               |
                                                                               A
174       2034678                               ............T.A...T...G.......A.  2034710
                                                                      \         
                                                                      |         
                                                                      T
174       2995922                                    ........GA.......G..C....AA  2995895
                                                                       \        
                                                                       |        
                                                                       G
174       979180                                ............A.A..A......A.....A.  979148
                                                                           \    
                                                                           |    
                                                                           A
174       1232198                                 ............A.........T.....AA  1232168
                                                                       \        
                                                                       |        
                                                                       A
174       2743470                            ..G.........T..A.A.......TG....A..T  2743505
                                                                        \       
                                                                        |       
                                                                        G
174       2823140                               ..............A..T....G.A....AA.  2823174
                                                             \        \         
                                                             |        |         
                                                            TA        T
174       2828125                               ..............A..T....G.A....AA.  2828159
                                                             \        \         
                                                             |        |         
                                                            TA        T
174       2192269                                  ...........A...........CA..A.  2192240
                                                                       \        
                                                                       |        
                                                                       A
174       2760481                    ..T..A....A....G.............A....G.....AA.  2760438
                                                                      \         
                                                                      |         
                                                                      T
174       2769135                    ..T..A....A....G.............A....G.....AA.  2769092
                                                                      \         
                                                                      |         
                                                                      T
174       2078878                               ..............A...T...TGG.....A.  2078910
                                                                         \      
                                                                         |      
                                                                         A
174       2122044                            ..G...G..........A.......TG......AA  2122079
                                                                        \       
                                                                        |       
                                                                        G
174       2350808                                    ...G.....A.........AC......  2350835
                                                                               \
                                                                               |
                                                                               A
174       2834858                                 .....TG.....A.......T...CA..A.  2834828
                                                                       \        
                                                                       |        
                                                                       G
174       2836219                                 .....TG.....A.......T...CA..A.  2836189
                                                                       \        
                                                                       |        
                                                                       G
174       2869482                                    .........A..A....A.......A.  2869455
                                                                       \        
                                                                       |        
                                                                       G
174       2749452                                        .....A..A.T......CCA.A.  2749475
                                                                        \       
                                                                        |       
                                                                        A
174       1059688                                       .....CA...........CA..A.  1059712
                                                                        \       
                                                                        |       
                                                                        G
174       2833440                               ....G..TG.....A.......TG...A..A.  2833408
                                                                        \       
                                                                        |       
                                                                        G
174       3036607                               .......TG.....C..T......AC...A.A  3036638
174       954930                        .....CAG....C.........A...............T.  954890
                                                                        \       
                                                                        |       
                                                                        G
174       1742800                        ..C...A..............A.......GG..CC..A.  1742761
                                                                      \         
                                                                      |         
                                                                      T
174       2881256                       ...C...G........G.....A.......TG......A.  2881296
                                                                        \       
                                                                        |       
                                                                        G
174       2990472                                        ...A.A.......TG..CA..A.  2990495
                                                                        \       
                                                                        |       
                                                                        G
174       484625                                .......TG...A.A...........CA..A.  484657
                                                                        \       
                                                                        |       
                                                                        A
174       795092                        .....CAG..A...........A..T...A.....A..A.  795052
                                                                        \       
                                                                        |       
                                                                        G
174       2343443                                         ....A.........A..T....  2343466
                                                                               \
                                                                               |
                                                                              AA
174       596191                        ....A..G..A....TG.....A..T..........A.A.  596151
                                                                        \       
                                                                        |       
                                                                        G
174       2070761                        ......G....GT........A...............A.  2070722
                                                                        \       
                                                                        |       
                                                                        G
174       8511                          .......G..............A...........CA..A.  8551
                                                                       \        
                                                                       |        
                                                                       A
174       943328                         ..C...A.....A..G...A.A.....T.........A.  943289
                                                                        \       
                                                                        |       
                                                                        G
174       2650221                       .......G..A.G...G.....A....TG.....CA..AA  2650181
                                                                       \        
                                                                       |        
                                                                       T
174       751662                         ..C...G....G.........A..........GCA..A.  751701
                                                                        \       
                                                                        |       
                                                                        G
174       1070366                                    .........A.....T..G..CT..A.  1070393
                                                                        \       
                                                                        |       
                                                                        G
174       2152429                       .......GG...........A.A.........A.CA..A.  2152389
                                                                       \        
                                                                       |        
                                                                       A
174       2238214                                         ....A.........A..T....  2238236
                                                                               \
                                                                               |
                                                                               A
174       1397816                               .......AG..CT.A.......T.T....AA.  1397848
                                                                       \        
                                                                       |        
                                                                       G
174       2636011                            ..G........C.A..AA.......G...C...A.  2636046
                                                                       \        
                                                                       |        
                                                                       G
174       2484713                        ....G.G..............A.C..T......G...A.  2484674
                                                                        \       
                                                                        |       
                                                                        G
174       206212                             ..G...TG..T......C.......GG..CC..A.  206247
                                                                        \       
                                                                        |       
                                                                        G
174       992741                             ..G..........T..AA......T........A.  992776
                                                                       \        
                                                                       |        
                                                                       T
174       1796301                               ..............A.......A.......A.  1796333
                                                                        \       
                                                                        |       
                                                                        G
174       1025064                               ..............A...........CA.AA.  1025096
                                                                        \       
                                                                        |       
                                                                        G
174       831793                         ......G.AA.....C.....AG.....C........A.  831835
                                                                       \        
                                                                       |        
                                                                    CACC
174       564863                                                       ...G...A.  564855
174       1816583                       ...C..AG..............A.....G.TGT..A..A.  1816623
                                                                      \         
                                                                      |         
                                                                      A
174       2564697                        ..C...G..............A........G..CAA.A.  2564740
                                                                       \        
                                                                       |        
                                                                   CAGCA
174       2763172                       ....A..G..............A....T..G...G...A.  2763132
                                                                      \         
                                                                      |         
                                                                      T
174       2771877                       ....A..G..............A....T..G...G...A.  2771837
                                                                      \         
                                                                      |         
                                                                      T
174       482123                          .....G............A.A...............A.  482085
                                                                       \        
                                                                       |        
                                                                       A
174       1997078                               ....C.........................A.  1997046
                                                                        \       
                                                                        |       
                                                                        G
174       2484082                         .....G....G..TG.....A.......A.......A.  2484044
                                                                       \        
                                                                       |        
                                                                       G
174       1579483                                          ...A............A....  1579462
                                                                        \       
                                                                        |       
                                                                        G
174       2740450                            ..A.....................A..A.CA..A.  2740485
                                                                       \        
                                                                       |        
                                                                       T
174       2610895                                 ......G.....A.......A.G..T....  2610865
                                                                               \
                                                                               |
                                                                               A
174       2127559                               .......TG.....AT..........G...A.  2127591
                                                                       \        
                                                                       |        
                                                                       T
174       3019527                                 ...........A.G....T......A..A.  3019557
                                                                       \        
                                                                       |        
                                                                       T
174       2100542                            ..G............A.A.......G.T.CA..A.  2100507
                                                                     \          
                                                                     |          
                                                                     G
174       633180                                ..............A...............A.  633212
                                                                       \        
                                                                       |        
                                                                       A
174       640541                                ..............A...............A.  640573
                                                                       \        
                                                                       |        
                                                                       A
174       2147985                           ...G....T....A.CA.A......AT.......A.  2147949
                                                                        \       
                                                                        |       
                                                                        G
174       2209865                               .....T........A.......TG..CA..A.  2209833
                                                                        \       
                                                                        |       
                                                                        G
174       2484510                                      ..T....AG..............A.  2484485
                                                                        \       
                                                                        |       
                                                                        A
174       1222025                                    ................A......T.AT  1221998
                                                                       \        
                                                                       |        
                                                                       A
174       1280213                               .......AC.....A....T..T...CA..A.  1280181
                                                                       \        
                                                                       |        
                                                                       G
174       2201179                                    ....T....A.........T.....A.  2201206
                                                                       \        
                                                                       |        
                                                                       T
174       2840408                            ..G..A...........A...T....G......A.  2840373
                                                                      \         
                                                                      |         
                                                                      C
174       1221868                            ..G.........T....A...........CA..A.  1221833
                                                                        \       
                                                                        |       
                                                                        G
174       990221                                          ....A..T............A.  990243
                                                                        \       
                                                                        |       
                                                                        G
174       1617145                            ..G...T........A.A.C.............A.  1617110
                                                                        \       
                                                                        |       
                                                                        A
174       2204439                                    .........A...A...A.......A.  2204412
                                                                       \        
                                                                       |        
                                                                       T
174       2485747                            ..G.......TG...A.A..............AA.  2485712
                                                                        \       
                                                                        |       
                                                                        A
174       3144430                               .....T.........G.G........CA..T.  3144398
                                                                       \        
                                                                       |        
                                                                       T
174       2138660                            ..G...G..........A.......TG......AA  2138695
                                                                        \       
                                                                        |       
                                                                        G
174       2083882                                    ...C.....C...............A.  2083855
                                                                        \       
                                                                        |       
                                                                        G
174       2107001                .....C.A......G..........T...A.......TG.......A  2106953
                                                   \                    \       
                                                   |                    |       
                                                   A                    G
174       1058439                               ..A....TG.....A...........C...A.  1058407
                                                                        \       
                                                                        |       
                                                                        G
174       1050795                                    .....T...A.........G..CA...  1050822
                                                                               \
                                                                               |
                                                                               A
174       148412                                         ...A.A...............A.  148389
                                                                        \       
                                                                        |       
                                                                        G
174       163311                                         ...A.A...............A.  163288
                                                                        \       
                                                                        |       
                                                                        G
174       2373830                            ..G.............CA...T...........A.  2373795
                                                                       \        
                                                                       |        
                                                                       T
174       112195                                ....G....T....A.......AG...A..A.  112227
                                                                        \       
                                                                        |       
                                                                        G
174       1017393                               ....C.................GG..CA..A.  1017425
                                                                      \         
                                                                      |         
                                                                      T
174       1020368                               ....C.................GG..CA..A.  1020400
                                                                      \         
                                                                      |         
                                                                      T
174       2666134                               ..............A....G......CA..A.  2666166
                                                                       \        
                                                                       |        
                                                                       G
174       732793                                     ...G.....................A.  732820
                                                                        \       
                                                                        |       
                                                                        G
174       1155967                               ..............A..T......T...T.A.  1155999
                                                                       \        
                                                                       |        
                                                                       T
174       1161421                               ..............A..T......T...T.A.  1161453
                                                                       \        
                                                                       |        
                                                                       T
174       2975205                                        .....C...........CA..AT  2975182
                                                                        \       
                                                                        |       
                                                                        G
174       899974                                ..............A..A...........TA.  900006
                                                                        \       
                                                                        |       
                                                                        T
174       658480                                     .........A.......AGA.GC....  658507
                                                                             \  
                                                                             |  
                                                                             A
174       1087380                               ..............A..........GCA..A.  1087412
                                                                       \        
                                                                       |        
                                                                       G
174       113930                                               .........A.......  113913
                                                                               \
                                                                               |
                                                                               A
171       2419720                                    ..T................GCCAT.A.  2419746
171       1846244                       .......G.A.....TG.....A.........A..T...A  1846205
171       1853126                       .......G.A.....TG.....A.........A..T...A  1853087
171       812235                                       ..T............TGGA.CT...  812260
                                                                               \
                                                                               |
                                                                               A
171       1915454                        ....A.G..............A...............A.  1915415
                                                                        \       
                                                                        |       
                                                                        G
171       2075903                                                              .  2075903
171       2529620                         .....A......T...T...A...........CC..A.  2529658
                                                                        \       
                                                                        |       
                                                                        A
171       2894748                .....C.A..CA..G..........T...A...........CT..A.  2894795
                                                                       \        
                                                                       |        
                                                                       G
171       392174                         ......A..A..T.TG.....A.........G..T.T..  392213
                                                                               \
                                                                               |
                                                                               A
171       730761                                     .........A...........CAA.A.  730734
                                                                        \       
                                                                        |       
                                                                        G
171       2677561                                .......T.....A.........T.....A.  2677530
                                                                       \        
                                                                       |        
                                                                       G
171       1707430                               ..............A.A.............A.  1707462
                                                                        \       
                                                                        |       
                                                                        G
171       2862544    ..T........T.....C.A...A..A............A.AG.....TGG......A.  2862606
                                 \                                  \           
                                 |                                  |           
                               ATT                                  A
171       1374183                            ..G...TG...T.....A.........G..T....  1374218
                                                                               \
                                                                               |
                                                                               A
171       1541032                                        .....A..........A.CCA..  1541009
                                                                               \
                                                                               |
                                                                               T
171       1543913                                        .....A..........A.CCA..  1543890
                                                                               \
                                                                               |
                                                                               T
171       1465999                            ..G..............A.......GG..CA..A.  1466034
                                                                      \         
                                                                      |         
                                                                      T
171       2108440                                        .....A.C.............A.  2108463
                                                                        \       
                                                                        |       
                                                                        A
171       1504617                                ...G...G.T..A......C.G..CC...A.  1504586
                                                                       \        
                                                                       |        
                                                                       G
171       336507                         .....AG...TG........CA......T........A.  336546
                                                                       \        
                                                                       |        
                                                                       G
171       3142693                                    .........A...T.......G...A.  3142666
                                                                       \        
                                                                       |        
                                                                       T
171       339561                                          ....A.......T.......A.  339583
                                                                       \        
                                                                       |        
                                                                       G
171       2292137                        ......G..A....TGT....A...T.......AA..AA  2292176
                                                                        \       
                                                                        |       
                                                                        A
171       2242259                              ....TG.........A.........G..CA..A  2242291
171       2291285                               .......TG.....A...........CT..A.  2291317
                                                                        \       
                                                                        |       
                                                                        A
171       321507                                               ....A....A.......  321490
                                                                           \    
                                                                           |    
                                                                           T
171       1449414                   .......CC..G.C...T........A...T.......CT..A.  1449369
                                        \                               \       
                                        |                               |       
                                        T                               A
171       1890278                                              ...........CT....  1890261
                                                                        \       
                                                                        |       
                                                                        G
171       2615452                       .......GA......TG.....A....T......CA..A.  2615492
                                                                        \       
                                                                        |       
                                                                        G
171       2243705                                         ....A.C..........A..A.  2243683
                                                                       \        
                                                                       |        
                                                                       T
171       2690344                        ......G......T.G.T.A.A.......T.....A.A.  2690383
                                                                        \       
                                                                        |       
                                                                        G
171       2804470                                          ...A...........CA..A.  2804491
                                                                        \       
                                                                        |       
                                                                        G
171       2791084                                    ....A..A.A...............A.  2791057
                                                                      \         
                                                                      |         
                                                                      T
171       1569954                            ..G..T.T....AG...A.......AG........  1569919
                                                                        \       
                                                                        |       
                                                                        T
171       2906714                         .....G........TT..A.AT......A.......A.  2906752
                                                                        \       
                                                                        |       
                                                                        A
171       1476964                        ..............TG...A.A..T...C......A.A.  1477003
                                                                       \        
                                                                       |        
                                                                       A
171       460995                                ..............A.......GG..CA..A.  460963
                                                                      \         
                                                                      |         
                                                                      T
171       6701                            .....G...TG........GA....T......CA..A.  6739
                                                                        \       
                                                                        |       
                                                                        T
171       1391789                            ..G...TG.......C.A...........CA.A..  1391824
                                                                       \        
                                                                       |        
                                                                       G
171       2602913                                       ......A......T........A.  2602889
                                                                       \        
                                                                       |        
                                                                       T
171       386332                                ..A....TG...A.A.........G..T....  386299
                                                                   \           \
                                                                   |           |
                                                                   T           A
171       2338615                               ..............TGG...........A.AA  2338647
                                                                       \        
                                                                       |        
                                                                       C
171       1483866                                 ......G.....A...........CA..A.  1483836
                                                                        \       
                                                                        |       
                                                                        G
171       2536992                               .........T..A.A...........CA..A.  2537024
                                                                       \        
                                                                       |        
                                                                       T
171       2682740                                  ...C..G....T...........CC..A.  2682769
                                                                       \        
                                                                       |        
                                                                       C
171       1269393                                              .........T.....A.  1269410
                                                                       \        
                                                                       |        
                                                                       C
171       2670595                            ..G...TG.........A.......TG.C....A.  2670630
                                                                        \       
                                                                        |       
                                                                        G
171       723745                                     ..T......A...............A.  723772
                                                                        \       
                                                                        |       
                                                                        G
171       2055233                            ..G..............A.............A.A.  2055198
                                                                       \        
                                                                       |        
                                                                       T
171       2060035                            ..G..............A.............A.A.  2060000
                                                                       \        
                                                                       |        
                                                                       T
171       2829976                              ...............A...........CCA.A.  2829943
                                                                       \        
                                                                       |        
                                                                       A
171       368464                                         .....A...........CA..A.  368441
                                                                        \       
                                                                        |       
                                                                        G
171       2584540                               ..............A..T........CA..A.  2584508
                                                                       \        
                                                                       |        
                                                                       A
171       2586845                               ..............A..T........CA..A.  2586813
                                                                       \        
                                                                       |        
                                                                       A
171       1342179                               ....G...G.................CC..A.  1342211
                                                                        \       
                                                                        |       
                                                                        G
171       2880561                               ............A.A...........CT..A.  2880593
                                                                        \       
                                                                        |       
                                                                        G
171       2783613                               ..............A...............A.  2783645
                                                                       \        
                                                                       |        
                                                                       T
132       2184833                               .......TG...A.A...............A.  2184801
                                                                        \       
                                                                        |       
                                                                        A
132       3237653                        ......G...TG.............TT...GA..C..A.  3237615
132       2736144                               ....G.........A.........GC.CA.A.  2736175
132       167013                                .....TC...............TG..CA..A.  166982
132       3453302                               ................C.....GGAC.C...A  3453333
132       509353                              ......-..TT.............TG.C....A.  509321
132       1639812                                 ......G.............GG..CA..A.  1639842
                                                                      \         
                                                                      |         
                                                                      T
132       2128665        .....A..A....C.A..C.A.G...TG.........A....T....GC......  2128608
                                    \                                          \
                                    |                                          |
                                   GA                                          A
132       155360              ..T.....C.A..CA..G.....T........A....T..........A.  155410
                                                                       \        
                                                                       |        
                                                                       G
132       3210342              ...T...CA.T.....G...T...TG.....A.......AG......A.  3210293
                                                                        \       
                                                                        |       
                                                                        G
132       274161                       ......A.G.......TG.....A.........G.......  274202
                                                                               \
                                                                               |
                                                                               A
132       199679                                         ..............GA..CA.A.  199657
132       3104203                         .....G...........A...--------.......A.  3104232
132       3007572                                    .........A.......TG..CA..A.  3007545
                                                                        \       
                                                                        |       
                                                                        G
132       1835197                  ...C......CAG.....TG...T...................A.  1835152
                                                                        \       
                                                                        |       
                                                                        G
132       3262350                  ...A.A....CAA..............A.........T.....A.  3262395
                                                                        \       
                                                                        |       
                                                                        G
132       1155048                                    .........A.......GG..CCA.A.  1155075
                                                                     \          
                                                                     |          
                                                                     A
132       1156205                                    .........A.......GG..CCA.A.  1156232
                                                                     \          
                                                                     |          
                                                                     A
132       363340                                     ...T....A-.........A..CA...  363314
                                                                               \
                                                                               |
                                                                               A
132       375099                                     ...T....A-.........A..CA...  375073
                                                                               \
                                                                               |
                                                                               A
132       368730                                     ...T....A-.........A..CA...  368704
                                                                               \
                                                                               |
                                                                               A
132       383602                                     ...T....A-.........A..CA...  383576
                                                                               \
                                                                               |
                                                                               A
132       22052                    ...C......CAG..............A....A...T..CA..A.  22097
                                                                       \        
                                                                       |        
                                                                       T
132       61011                                 ....G.....................CA..A.  61043
                                                                        \       
                                                                        |       
                                                                        G
132       61458                                 ....G.....................CA..A.  61490
                                                                        \       
                                                                        |       
                                                                        G
132       363011                                     .........A...........C...A.  362984
                                                                        \       
                                                                        |       
                                                                        A
132       368401                                     .........A...........C...A.  368374
                                                                        \       
                                                                        |       
                                                                        A
132       374770                                     .........A...........C...A.  374743
                                                                        \       
                                                                        |       
                                                                        A
132       383273                                     .........A...........C...A.  383246
                                                                        \       
                                                                        |       
                                                                        A
132       2716886                               ..............A.......GG..CA..A.  2716918
                                                                      \         
                                                                      |         
                                                                      T
132       2667675                       .....A.G..CTG.........A....T......CA..A.  2667635
                                                                        \       
                                                                        |       
                                                                        G
132       63953                                      ...G.....A...........C...A.  63926
                                                                       \        
                                                                       |        
                                                                       G
132       465010                        .....CTG...TG............-............A.  464971
                                                                       \        
                                                                       |        
                                                                       T
132       2636964                       .......G......T.......A...............A.  2637006
                                             \                          \       
                                             |                          |       
                                            GC                          A
132       3612725                               .......GG.................CA..A.  3612693
                                                                       \        
                                                                       |        
                                                                       A
132       1772580                       .....CAG...TG......CA.A.A.........CT..A.  1772620
                                                                        \       
                                                                        |       
                                                                        A
132       1894767                               ........G.....A...............A.  1894735
                                                                       \        
                                                                       |        
                                                                       T
132       948962                              ...T............A...........C...A.  948996
                                                                       \        
                                                                       |        
                                                                       G
132       970662                              ...T............A...........C...A.  970696
                                                                       \        
                                                                       |        
                                                                       G
132       2820580                                 ............A.......GG..CA..A.  2820610
                                                                      \         
                                                                      |         
                                                                      T
132       3346210                                        .....A.......T.......A.  3346233
                                                                       \        
                                                                       |        
                                                                       G
132       619910                          ...A.G...TG............T............AA  619948
                                                                       \        
                                                                       |        
                                                                       A
132       470101                                         .....A......A..A..CT.A.  470078
                                                                               \
                                                                               |
                                                                               A
132       3563416                                    .....A.A.A...T...TG......A.  3563389
                                                                        \       
                                                                        |       
                                                                        G
132       268586                                .......TGTT...A...........CTA.A.  268554
                                                                        \       
                                                                        |       
                                                                        A
132       2372508                       .......G..A....TG...A.A...............A.  2372548
                                                                        \       
                                                                        |       
                                                                        G
132       599230                        .....CAG......TGG.....AG..............A.  599190
                                                                        \       
                                                                        |       
                                                                        A
132       2681142                               ....-...G.....A.......TG..CA..A.  2681111
                                                                        \       
                                                                        |       
                                                                        G
132       3242631                       .......G.A.....AG.....A....T..........A.  3242671
                                                                        \       
                                                                        |       
                                                                        A
132       2348387                       ...G...A....T.........A.......TG..CT..A.  2348427
                                                                        \       
                                                                        |       
                                                                        G
132       3135813                                        .................CT..A.  3135836
                                                                        \       
                                                                        |       
                                                                        A
132       1927569                       .....CAG.......GG.....C...........CA..A.  1927609
                                                                        \       
                                                                        |       
                                                                        G
132       487289                        .......G..............A.........          487320
132       2823763                       .....CAC....T...G.....C........G..CA..A.  2823723
                                                                        \       
                                                                        |       
                                                                        G
132       2641401                               ....C.........................A.  2641369
                                                                       \        
                                                                       |        
                                                                       A
132       309277                        .....A.GC.............A...........CA..A.  309237
                                                                       \        
                                                                       |        
                                                                       A
132       2846263                        ..C...G........G.....A.......T...CT..A.  2846302
                                                                        \       
                                                                        |       
                                                                        G
132       212629                        .......G..........A...A...............A.  212589
                                                                       \        
                                                                       |        
                                                                       T
132       215325                        .......G..........A...A...............A.  215285
                                                                       \        
                                                                       |        
                                                                       T
132       242943                             ..G..............A.......GGT.....A.  242978
                                                                      \         
                                                                      |         
                                                                      T
132       2208426                                    ...................GG....A.  2208398
                                                               \       \        
                                                               |       |        
                                                               G       T
132       3445566                                     ........T.......A..C.A....  3445592
                                                                       \        
                                                                       |        
                                                                       G
132       263824                                  ....G.C.....A......T...CCA..A.  263794
                                                                        \       
                                                                        |       
                                                                        A
132       3121023                       .........------......AA...........CA..A.  3120989
                                                                        \       
                                                                        |       
                                                                        G
132       165817                                     .........C....-......CA..A.  165791
                                                                        \       
                                                                        |       
                                                                        G
132       672378                         ......G....C...G..C..........T...G...A.  672339
                                                                       \        
                                                                       |        
                                                                       G
132       3555461                                         ....A.......A.......A.  3555483
                                                                       \        
                                                                       |        
                                                                       G
132       3021749                       .......G..............A...........CA..A.  3021709
                                                                      \         
                                                                      |         
                                                                      C
132       3468913                        ....C.G......CGG.................G...A.  3468874
                                                                       \        
                                                                       |        
                                                                       A
132       3472027                       .....GAG..............C.......A...CA..A.  3472067
                                                                      \         
                                                                      |         
                                                                      T
132       2450155                                    .........A........T......A.  2450182
                                                                        \       
                                                                        |       
                                                                        G
132       2184349                         ....AG..............A...........C...A.  2184311
                                                                       \        
                                                                       |        
                                                                       A
132       3054015                        ..........TG.........................A.  3053976
                                                                      \         
                                                                      |         
                                                                      C
132       17921                                  ...........A..G..............A.  17952
                                                                       \        
                                                                       |        
                                                                       T
132       248073                                       .....A.A....A.......A..AC  248048
                                                                       \        
                                                                       |        
                                                                       T
132       1985667                          ....G..........................CT..A.  1985630
                                                                       \        
                                                                       |        
                                                                       T
132       2080879                                        .............T..A....A.  2080902
                                                                        \       
                                                                        |       
                                                                        A
132       1168994                               .....-..........C...C.G...A...A.  1169025
                                                                        \       
                                                                        |       
                                                                        G
132       1728022                                   ......T...........T..C....A.  1728050
                                                                       \        
                                                                       |        
                                                                       G
132       3080466                                 ............A..G..T.........A.  3080496
                                                                       \        
                                                                       |        
                                                                       A
132       3176551                           ...G....C..TG.....A...TG..........A.  3176587
                                                                        \       
                                                                        |       
                                                                        G
132       3126969                                    .........A...............A.  3126996
                                                                        \       
                                                                        |       
                                                                        G
132       1892457                                ..................T......CA..A.  1892425
                                                     \                 \        
                                                     |                 |        
                                                     G                 A
132       3356661                                    .........AG.......--.A...A.  3356637
132       2763371                       ...C.A.G....C...G........G.-..........AA  2763410
                                                                        \       
                                                                        |       
                                                                        G
132       2767747                       ...C.A.G....C...G........G.-..........AA  2767786
                                                                        \       
                                                                        |       
                                                                        G
132       3040151                            ..G..............C.............ACA.  3040186
                                                                        \       
                                                                        |       
                                                                        T
132       87072                     ..T........G..T.G...G....--...............A.  87114
                                                                       \        
                                                                       |        
                                                                       C
132       65093                                 ....G.C.......................A.  65125
                                                                      \         
                                                                      |         
                                                                      C
132       392409                                ................C.........CA..A.  392377
                                                                        \       
                                                                        |       
                                                                        G
132       597232                                ........G.....A......A.......AA.  597200
                                                                        \       
                                                                        |       
                                                                        G
132       2435877                               ....-.........A...........A...A.  2435846
                                                                        \       
                                                                        |       
                                                                        G
132       3155255                            ..G..............A....T..........A.  3155290
                                                                       \        
                                                                       |        
                                                                       A
132       78284                                      ........................AAA  78257
                                                                        \       
                                                                        |       
                                                                        G
132       83497                                      ........................AAA  83470
                                                                        \       
                                                                        |       
                                                                        G
132       685520                                ........G..G..A.......TG..C...A.  685488
                                                                        \       
                                                                        |       
                                                                        G
132       2418875                                    ...G.....A...........C...A.  2418902
                                                                        \       
                                                                        |       
                                                                        G
132       2426605                                    ...G.....A...........C...A.  2426632
                                                                        \       
                                                                        |       
                                                                        G
132       2794148                                    ...C...........G...GC-...A.  2794123
132       764132                                        ....T.A..T.T......C...T.  764156
                                                                       \        
                                                                       |        
                                                                       T
132       765549                                        ....T.A..T.T......C...T.  765573
                                                                       \        
                                                                       |        
                                                                       T
132       67393                                 ...........A..A.....T...T..A..A.  67361
                                                                       \        
                                                                       |        
                                                                       A
132       3353927                                      ...................CA..A.  3353902
                                                                        \       
                                                                        |       
                                                                        G
132       3634137                                               ..........CA..A.  3634121
                                                                        \       
                                                                        |       
                                                                        A
132       1516488                               ....C.....................C...A.  1516520
                                                                        \       
                                                                        |       
                                                                        T
132       2951491                               .......T-...A.A..G........CT..A.  2951460
                                                                        \       
                                                                        |       
                                                                        A
55        3586273                       .....CAG....G..GG.....AC......AG......A.  3586312
55        1283109                               ..A......T....A...............AA  1283078
55        3295304                                         ....A....T......CA..A.  3295282
                                                                        \       
                                                                        |       
                                                                        G
55        3495361          ...A....CT.AT...CA..G..............A..............C..  3495418
                                                                       \       \
                                                                       |       |
                                                                       A    AGAA
55        3502447          ...A....CT.AT...CA..G..............A..............C..  3502504
                                                                       \       \
                                                                       |       |
                                                                       A    AGAA
55        3502613          ...A....CT.AT...CA..G..............A..............C..  3502670
                                                                       \       \
                                                                       |       |
                                                                       A    AGAA
55        3027179                       .....CAA.......TG.....A.........G...A.AA  3027220
                                                                         \      
                                                                         |      
                                                                        CT
55        3021036                       .....CAA.......TG.....A.........G...A.AA  3021077
                                                                         \      
                                                                         |      
                                                                        CT
55        2651354        ....TA..C...A.........G...TG..AGT....A.......TGG..T....  2651298
                                        \                                      \
                                        |                                      |
                                        T                                      A
55        2641399                       ..A....G..A...................GG..CT..A.  2641439
                                                                      \         
                                                                      |         
                                                                      A
55        1977135                               ........G.....A.......T......CA.  1977167
                                                                        \       
                                                                        |       
                                                                        A
55        3703466       .....AA.C.....C.A....CAG...TG.........C...........CA..A.  3703409
                                    \                                   \       
                                    |                                   |       
                                    T                                   G
55        3491202        ...T...TG....C.A..CA..G........G.A----...............A.  3491151
                                                                       \        
                                                                       |        
                                                                       T
55        3153076                                    .........C............A..A.  3153103
                                                                        \       
                                                                        |       
                                                                        G
55        2484488                                    .........A.......A...CA..A.  2484461
                                                                       \        
                                                                       |        
                                                                       G
55        4719687                       ..A..C.........TG.....C....T......CT..A.  4719647
                                                                        \       
                                                                        |       
                                                                        G
55        678454                                                               .  678454
55        1543311                            ........TC.....AGAT.A............A.  1543346
                                                                        \       
                                                                        |       
                                                                        G
55        3506662                            ..G............A.A......T.G..CA..A.  3506697
                                                                       \        
                                                                       |        
                                                                       G
55        3516275                            ..G............A.A......T.G..CA..A.  3516310
                                                                       \        
                                                                       |        
                                                                       G
55        2898479                       ......AG.......TG...A.A......A........A.  2898519
                                                                        \       
                                                                        |       
                                                                        G
55        3510105                       .....CCA..............AG..........CA..A.  3510145
                                                                        \       
                                                                        |       
                                                                        G
55        3520066                       .....CCA..............AG..........CA..A.  3520106
                                                                        \       
                                                                        |       
                                                                        G
55        38609                         .......GA...T...G..A..A...........CT..A.  38569
                                                                      \         
                                                                      |         
                                                                      A
55        2957387                               ....G.........A.........A..T....  2957355
                                                                               \
                                                                               |
                                                                               A
55        4070608                               ....G....T....................A.  4070640
                                                                      \         
                                                                      |         
                                                                      A
55        4073035                               ....G....T....................A.  4073067
                                                                      \         
                                                                      |         
                                                                      A
55        4081709                               ....G....T....................A.  4081741
                                                                      \         
                                                                      |         
                                                                      A
55        3680884                       ..A.....-......TG.....A.......T....A..A.  3680923
                                                                       \        
                                                                       |        
                                                                       G
55        3245261                               ....G.......A.A...........CA..A.  3245229
                                                                        \       
                                                                        |       
                                                                        T
55        3235017                               .......TG.TG..C.......A.......A.  3234985
                                                                       \        
                                                                       |        
                                                                       G
55        3285151                                .............A...........CA..A.  3285120
                                                                        \       
                                                                        |       
                                                                        G
55        4165374                           ...G..........A...A...........CA..AA  4165338
                                                                        \       
                                                                        |       
                                                                        G
55        3628103                               ..............A.............A.A.  3628071
                                                                       \        
                                                                       |        
                                                                       T
55        1729524                               .........T....A...............AA  1729556
                                                                       \        
                                                                       |        
                                                                       C
55        2481713                               ....G.........A...........CA..A.  2481681
                                                                        \       
                                                                        |       
                                                                        G
55        1490888                               ..........A...A....T..T.......AC  1490856
                                                                        \       
                                                                        |       
                                                                        G
55        2106821                                ....G.T......A...........CA..A.  2106852
                                                                        \       
                                                                        |       
                                                                        G
55        4024380                               ...T....G................A.A..A.  4024412
                                                                       \        
                                                                       |        
                                                                       T
55        1334845                               ..............A........G......A.  1334813
                                                                       \        
                                                                       |        
                                                                       G
27        4373914                  ...C.A......G....G...G.....A.......T.......AA  4373958
27        3695756                            ..G........G...C.C...T...TGGC.CA.A.  3695722
27        3703652                            ..G........G...C.C...T...TGGC.CA.A.  3703618
27        3713357                            ..G........G...C.C...T...TGGC.CA.A.  3713323
27        6081350        .......GC....C.A..CAC.G........G..........T..TG..C...A.  6081295
                                                                        \       
                                                                        |       
                                                                        G
27        5069535                  ...C.....T..G....G..TG.....A.........A..T....  5069490
                                                                               \
                                                                               |
                                                                               A
27        5295641                  ....G.......G.A.GG..AG.....A.........G..T....  5295596
                                                                               \
                                                                               |
                                                                               A
27        4387273                                    .......A.C...............A.  4387299
27        4387652                                    .......A.C...............A.  4387678
27        4394157                                    .......A.C...............A.  4394183
27        4417518                                          ...A.........T.....A.  4417497
                                                                       \        
                                                                       |        
                                                                       G
27        4469533                               ......G.......A...G.......CAA.A.  4469565
                                                                        \       
                                                                        |       
                                                                        A
27        69118                                                             ..A.  69115
27        5026550                       ....T..G.........TA.A.A.....TT.TG..TA...  5026510
                                                                               \
                                                                               |
                                                                               A
27        5541126                            ..G...T...T......A...............A.  5541091
                                                                        \       
                                                                        |       
                                                                        A
27        4301233                                    .........A.......T..A.A..A.  4301260
                                                                       \        
                                                                       |        
                                                                       G
27        5968607                               .......-......A...A....T..CA..A.  5968576
                                                                        \       
                                                                        |       
                                                                        G
27        4607569                                    .........A........G..CA..A.  4607596
                                                                        \       
                                                                        |       
                                                                        G
27        5130717                                        .....A.......T....A..A.  5130694
                                                                       \        
                                                                       |        
                                                                       G
27        5401990                               .............CA..T....G...C...A.  5402022
                                                                      \         
                                                                      |         
                                                                      A
27        5413290                               .............CA..T....G...C...A.  5413322
                                                                      \         
                                                                      |         
                                                                      A
27        4203564                        ....G.A.....A......A.A.......A.G..CA...  4203603
                                                                               \
                                                                               |
                                                                               A
27        4221091                        ....G.A.....A......A.A.......A.G..CA...  4221130
                                                                               \
                                                                               |
                                                                               A
27        5419197                                         ....A...........CA.AA.  5419219
                                                                        \       
                                                                        |       
                                                                        G
27        4792001                                     ....................CA..A.  4792027
                                                                       \        
                                                                       |        
                                                                       A
27        4530851                            ..G.............CA.......T.......A.  4530886
                                                                        \       
                                                                        |       
                                                                        G
27        4510860        .....A..--...C.A...A..G...T.T........A...T...TG......A.  4510913
                                                                        \       
                                                                        |       
                                                                        G
27        5785171                                    .........A.......T.......A.  5785198
                                                                        \       
                                                                        |       
                                                                        A
27        4282401                                                     ........AA  4282392
27        4632377                   ..C....C.C.G...........A..A...........CT..A.  4632421
                                                                        \       
                                                                        |       
                                                                        G
27        4636262                   ..C....C.C.G...........A..A...........CT..A.  4636306
                                                                        \       
                                                                        |       
                                                                        G
27        5188091                  ...C.A......G...T...T......A.......A.T...ATAA  5188136
                                                                       \        
                                                                       |        
                                                                       G
27        5873421                               ..A...........A.............A.AA  5873389
                                                                       \        
                                                                       |        
                                                                       A
27        6072770                            ..G............A.A.A.........CA..A.  6072805
                                                                       \        
                                                                       |        
                                                                       T
27        4200371                   ..C.....CG.G...TG.........A...........CC..A.  4200415
                                                                        \       
                                                                        |       
                                                                        G
27        4733003                          ....G....G.........A.........A..T....  4733040
                                                                               \
                                                                               |
                                                                               A
27        5473440                            ..G..............A.......GG......A.  5473475
                                                                      \         
                                                                      |         
                                                                      T
27        4506006                        ......G.A.TG.........A............A.TA.  4506045
                                                                        \       
                                                                        |       
                                                                        G
27        1881852                                      .....A.A............T..A.  1881827
                                                                           \    
                                                                           |    
                                                                           C
27        5165078                         .....G.......TG....--....AGTG.......A.  5165113
27        5969970                            ..A......T.T.....A..AT..T....CT..A.  5970005
                                                                       \        
                                                                       |        
                                                                       T
27        4401428       ..........T...C.A..CA..G............A.A.......G...CA..A.  4401489
                                    \                                 \         
                                    |                                 |         
                                GACCC                                 A
27        6090991                        ......G....T.......A.A...A...........A.  6090952
                                                                       \        
                                                                       |        
                                                                       G
27        4779954                      ....CA..G.......T......T...........C...A.  4779913
                                                                        \       
                                                                        |       
                                                                        G
27        4011628                     ..C......G.A............A...........CA..A.  4011670
                                                                       \        
                                                                       |        
                                                                       A
27        4584806                        ..A...G............A.A..T....T...CA..A.  4584845
                                                                       \        
                                                                       |        
                                                                       T
27        6056728                                  ...........AG.........G....A.  6056757
                                                                       \        
                                                                       |        
                                                                       T
27        1838440                                        .....A...............A.  1838463
                                                                       \        
                                                                       |        
                                                                       G
27        5525559                                 ........T..G....T...........A.  5525529
                                                                       \        
                                                                       |        
                                                                       T
27        5303389                        ......G...........AA.A.......G...CA.TA.  5303350
                                                                      \         
                                                                      |         
                                                                      T
27        3944648                            ..G...........AA.A.......G...CA..AA  3944683
                                                                      \         
                                                                      |         
                                                                      T
27        5488515                           ...G.....T..---...C...T.....AC......  5488548
                                                                               \
                                                                               |
                                                                               A
27        5348343                       .......G.A.TG..TG..A..A......A........A.  5348383
                                                                         \      
                                                                         |      
                                                                         C
27        5349479                       .......G.A.TG..TG..A..A......A........A.  5349519
                                                                         \      
                                                                         |      
                                                                         C
27        4453047                                ......T......A.........AC.CA.A.  4453015
                                                                             \  
                                                                             |  
                                                                            AA
27        4807758                                                      .......A.  4807766
27        37362                                          ...A.A...............A.  37385
                                                                        \       
                                                                        |       
                                                                        A
27        5524121                               ....T....T....C...........CAA.A.  5524153
                                                                        \       
                                                                        |       
                                                                        A
27        4813598                                                      .....T.A.  4813606
27        5072226                               ........G...A.A...TG......CA..A.  5072258
                                                                        \       
                                                                        |       
                                                                        G
27        5868501                                 .....T.T....A.......G...CT..A.  5868531
                                                                        \       
                                                                        |       
                                                                        A
27        6101416                                    ...G.....A.......T.AC......  6101389
                                                                               \
                                                                               |
                                                                               A
27        5908630              ........G...C...G..............A...........CA..A.  5908579
                                        \                               \       
                                        |                               |       
                                       AA                               G
27        56717                                 ............A.A..-........C...AA  56748
                                                                       \        
                                                                       |        
                                                                       A
27        297251                                                           ...A.  297247
27        4998146                               ....G.........A...........CA..A.  4998114
                                                                        \       
                                                                        |       
                                                                        G
27        82575                                  ......A......A..TG...........A.  82607
                                                                        \       
                                                                        |       
                                                                       AA
27        5208864                       .......G.......AG.....A.A....T....CA..A.  5208824
                                                                        \       
                                                                        |       
                                                                        G
27        5212941                       .......G.......AG.....A.A....T....CA..A.  5212901
                                                                        \       
                                                                        |       
                                                                        G
27        5213473                       .......G.......AG.....A.A....T....CA..A.  5213433
                                                                        \       
                                                                        |       
                                                                        G
27        5216288                       .......G.......AG.....A.A....T....CA..A.  5216248
                                                                        \       
                                                                        |       
                                                                        G
27        3603845                                    .........A........CA..CA...  3603872
                                                                             \  
                                                                             |  
                                                                             A
27        4314687                               .........G...AA...........CAA.AA  4314719
                                                                        \       
                                                                        |       
                                                                        G
27        5098480                       ..T....G.A......G.....A.......TG..CA..A.  5098520
                                                                        \       
                                                                        |       
                                                                        G
27        5366735                               .....A........C.....T.A.......AA  5366767
                                                                        \       
                                                                        |       
                                                                        G
27        4926686                       .......G..............A...........CAA.A.  4926726
                                                                       \        
                                                                       |        
                                                                       A
27        5590268                               ..............A......A....C.A.A.  5590236
                                                                       \        
                                                                       |        
                                                                       A
27        3643713                        ....C.G....C.........A.......AG..CA..A.  3643752
                                                                        \       
                                                                        |       
                                                                        G
27        4423177                        ......G........G...A.A.......G...C...A.  4423216
                                                                        \       
                                                                        |       
                                                                        G
27        4601541                       .......G..............A...T.....A.....A.  4601581
                                                                       \        
                                                                       |        
                                                                       A
27        15125                         ......AG.......T......A.......A.......A.  15085
                                                                       \        
                                                                       |        
                                                                       G
27        4271867                               .......TG.....A...........CA..A.  4271899
                                                                       \        
                                                                       |        
                                                                       T
27        47873                         .......G..ATGT.T......A.......T...CA..A.  47833
                                                                       \        
                                                                       |        
                                                                       G
27        4563606                        ......G.....A.TG.....A.......TG..C...A.  4563567
                                                                        \       
                                                                        |       
                                                                        G
27        4523146                                    ...C.....AT..........C...A.  4523119
                                                                        \       
                                                                        |       
                                                                        A
27        5503413                       .....CAG............A.AC..............A.  5503453
                                                                      \         
                                                                      |         
                                                                      C
27        4300417                           ..T...............A............A..TA  4300453
                                                                       \        
                                                                       |        
                                                                       T
27        4384343                        .....................A...........CC..A.  4384382
                                                                       \        
                                                                       |        
                                                                       G
27        4940672                        ..C...G..A.........A.A..............AA.  4940633
                                                                       \        
                                                                       |        
                                                                       T
27        6054371                               .............AT.G.............A.  6054404
                                                                 \     \        
                                                                 |     |        
                                                                 G     T
27        5475191                                         ..............GC...A.A  5475170
27        5857044                               ............AAA...........CA..A.  5857012
                                                                        \       
                                                                        |       
                                                                        G
27        4620822                            ..G..T...........A...T.........AAAA  4620857
                                                                       \        
                                                                       |        
                                                                       T
27        4629796                            ..G..T...........A...T.........AAAA  4629831
                                                                       \        
                                                                       |        
                                                                       T
27        378691                         ....A.G..............A.......GG......A.  378730
                                                                      \         
                                                                      |         
                                                                      A
27        6071732                            ..A.................T........CA..A.  6071697
                                                                       \        
                                                                       |        
                                                                       T
27        4580053                                 ......G.....A....T....GC..A...  4580083
                                                                               \
                                                                               |
                                                                               A
27        6020806                               ....T..TG.....A.........G..C....  6020774
                                                                            \   
                                                                            |   
                                                                            T
27        6027500                               ....T..TG.....A.........G..C....  6027468
                                                                            \   
                                                                            |   
                                                                            T
27        4957185                       ....T..G........T...A.A...............A.  4957226
                                                                \      \        
                                                                |      |        
                                                                A      T
27        368693                                ..............A.......TG..C...A.  368725
                                                                      \         
                                                                      |         
                                                                      T
27        372300                                ..............A.......TG..C...A.  372332
                                                                      \         
                                                                      |         
                                                                      T
27        375698                                ..............A.......TG..C...A.  375730
                                                                      \         
                                                                      |         
                                                                      T
27        5225794                                        ...T.A...............A.  5225771
                                                                        \       
                                                                        |       
                                                                        G
27        5926276                         .............TG.....A.......GG...T..A.  5926238
                                                                      \         
                                                                      |         
                                                                      T
27        4485063                            ..A............A.A..T....A..CCA..AA  4485098
                                                                      \         
                                                                      |         
                                                                      T
27        5128993                                     ....................CA..A.  5129019
                                                                       \        
                                                                       |        
                                                                       A
27        5928015                            ..G...TG.........A...............A.  5928050
                                                                        \       
                                                                        |       
                                                                        G
27        817341                                .....G............T.....T.....A.  817309
                                                                       \        
                                                                       |        
                                                                       A
27        5100091                               ....T...T.............GC......A.  5100123
                                                                      \         
                                                                      |         
                                                                      T
27        629322                                   ...........A.......G.......A.  629293
                                                                      \         
                                                                      |         
                                                                      T
27        1780132                               ..............A............A..A.  1780164
                                                                        \       
                                                                        |       
                                                                        G
27        1782592                               ..............A............A..A.  1782624
                                                                        \       
                                                                        |       
                                                                        G
27        5796768                               ..............A..T........CA..A.  5796800
                                                                        \       
                                                                        |       
                                                                        G
27        4594772                                                      ........A  4594780
27        4752893                            ..G....G..TG.....A............A..A.  4752928
                                                                        \       
                                                                        |       
                                                                        G
27        5157602                               ...T...TG...A.A...............A.  5157634
                                                                       \        
                                                                       |        
                                                                       C
27        5301297                                 .....T......A...........CA.AA.  5301327
                                                                        \       
                                                                        |       
                                                                        G
27        5301783                                 .....T......A...........CA.AA.  5301813
                                                                        \       
                                                                        |       
                                                                        G
27        5303655                                 .....T......A...........CA.AA.  5303685
                                                                        \       
                                                                        |       
                                                                        G
27        4477958                            ..G.......TG.....A...........CA..A.  4477993
                                                                       \        
                                                                       |        
                                                                       T
27        4591084                            ..G.......TG.....A...........CAT.A.  4591119
                                                                        \       
                                                                        |       
                                                                        A
27        4732688                               .......TG.....AG...........A..A.  4732720
                                                                        \       
                                                                        |       
                                                                        A
27        5906521                            ..A...TG.........A..G...........AA.  5906556
                                                                       \        
                                                                       |        
                                                                       T
27        4507955                                    .........A.......GG......A.  4507928
                                                                        \       
                                                                        |       
                                                                        G
27        4339812                               .......TG.....A........G......A.  4339844
                                                                        \       
                                                                        |       
                                                                        G
27        4988600                               ....G..GG.....A...............AA  4988568
                                                                        \       
                                                                        |       
                                                                        G
27        176619                                ..............A..T........CAA.A.  176587
                                                                        \       
                                                                        |       
                                                                        G
27        179264                                ..............A..T........CAA.A.  179232
                                                                        \       
                                                                        |       
                                                                        G
27        4333319                                        ...A.A..............AA.  4333342
                                                                        \       
                                                                        |       
                                                                        A
27        5134593                                 ............A.......GG..CA..A.  5134563
                                                                      \         
                                                                      |         
                                                                      T
27        5916655                                        ...A.A...............T.  5916632
                                                                        \       
                                                                        |       
                                                                        A
27        5919603                                        ...A.A...............T.  5919580
                                                                        \       
                                                                        |       
                                                                        A
27        3919486                                    ...G.....A...............A.  3919513
                                                                        \       
                                                                        |       
                                                                        G
27        5496004                        ......G............A.A.......T.......A.  5496044
                                                                \      \        
                                                                |      |        
                                                                A      G
27        6088353                                        .....A...............A.  6088376
                                                                         \      
                                                                         |      
                                                                         C
27        5253601                                        .....A........G..CA..A.  5253578
                                                                        \       
                                                                        |       
                                                                        G
27        5975902                                    ....G.........T.A........A.  5975875
                                                                         \      
                                                                         |      
                                                                         C
27        4694147                                      ..T....A.........GC......  4694122
                                                                               \
                                                                               |
                                                                               A
27        4873001                                .............A..............AA.  4873032
                                                                        \       
                                                                        |       
                                                                        G
27        295559                                ....T..TG.....C.......G.......A.  295591
                                                                       \        
                                                                       |        
                                                                       G
1603      49476                   ....C.AT...C.G..............C...........CA..A.  49522
                                                                        \       
                                                                        |       
```
