## Supplementary File S1B for "Recurrent erosion of *COA1/MITRAC15* demonstrates gene dispensability in oxidative phosphorylation": Supplementary_File_S1B.txt (part 674 of 732)

```
                                                                        T
1603      63837                   ....C.AT...C.G..............C...........CA..A.  63883
                                                                        \       
                                                                        |       
                                                                        T
1603      66044                                    ....A.T....A....A.A....CA....  66073
                                                                       \        
                                                                       |        
                                                                       T
1603      53416                                    ......T....A....A.A....CA....  53445
                                                                       \        
                                                                       |        
                                                                       T
1603      111441                                     .......A.A.......A.......A.  111414
                                                                        \       
                                                                        |       
                                                                        A
1603      44931                         ...G...G.......TG.....TG.......G..GA..A.  44975
                                                                      \         
                                                                      |         
                                                                  TGATT
1603      112609                                     ...G.....A.........GC..A..A  112583
1530      332501                         ..C...G..............A...............A.  332462
                                                                        \       
                                                                        |       
                                                                        G
1530      234305                                ...T..........A..........ACA..A.  234271
                                                         \             \        
                                                         |             |        
                                                        AG             T
1476      488301                         ..C...G....GT........A..A....A...CA..A.  488340
                                                                       \        
                                                                       |        
                                                                       G
1476      69743                                                .......TG......A.  69760
                                                                        \       
                                                                        |       
                                                                        G
1476      450848                    ....T...A..A...TG..T..T..CA...........CA..A.  450893
                                           \                            \       
                                           |                            |       
                                           A                            A
1476      213884                                         ..A..A........TG..T....  213861
                                                                               \
                                                                               |
                                                                               A
1476      215498                        .......G..............A...............A.  215458
                                                                        \       
                                                                        |       
                                                                        G
1476      82295                             ...G..........A...C.......A...CA..A.  82331
                                                                        \       
                                                                        |       
                                                                        G
1476      83516                                 ....G..GG..............G......A.  83549
                                                                       \   \    
                                                                       |   |    
                                                                       G   A
1476      85203                                 ....G..GG..............G......A.  85236
                                                                       \   \    
                                                                       |   |    
                                                                       G   A
1476      452336                                ..............A..T........CA..A.  452368
                                                                        \       
                                                                        |       
                                                                        G
1476      115230                                     ...G.....A...............A.  115203
                                                                        \       
                                                                        |       
                                                                        A
1476      154182                                     ...G.....A........GGC......  154155
                                                                               \
                                                                               |
                                                                               A
1476      422233                                                       .......A.  422225
1476      290016                                   ....A....A.AG..........CAA.A.  290045
                                                                       \        
                                                                       |        
                                                                       T
1476      484489                         ...C..G..A....AG.....A...........CCA.A.  484528
                                                                       \        
                                                                       |        
                                                                       G
1476      125661                             ..G..A...........A.........T.....A.  125696
                                                                       \        
                                                                       |        
                                                                       A
1476      450652                             ..G..A......T................CA..AA  450617
                                                                        \       
                                                                        |       
                                                                        G
1194      555165                       ........G..............A...........CT..A.  555124
                                                                       \        
                                                                       |        
                                                                       A
1194      559830                       ........G..............A...........CT..A.  559789
                                                                       \        
                                                                       |        
                                                                       A
1194      48471                                      ..T....A.A.............T.A.  48444
                                                                        \       
                                                                        |       
                                                                        G
1194      60227                                      ..T....A.A.............T.A.  60200
                                                                        \       
                                                                        |       
                                                                        G
1194      67888                         .......G..............A.C..TG.A.A.CA..A.  67848
                                                                      \         
                                                                      |         
                                                                      A
1194      90870                         .......G..............A.C..TG.A.A.CA..A.  90830
                                                                      \         
                                                                      |         
                                                                      A
1194      280953                                     ..T......A.......T.A...T...  280980
                                                                               \
                                                                               |
                                                                               A
1082      649152                             ..G........G............TG...A.ATA.  649118
1082      151178                           ..G..G...G.................G.......A.  151215
                                                                      \         
                                                                      |         
                                                                      T
1082      375268                                .......TG.....A......ATG..CA..A.  375236
                                                                        \       
                                                                        |       
                                                                        G
1082      250196                                 ......TG.....A.......AGGC......  250227
                                                                               \
                                                                               |
                                                                               A
1052      274639                    ..C....C...A..............A.........T.....A.  274595
                                                                        \       
                                                                        |       
                                                                        G
1052      43522                                 ..............A..T..........A.A.  43490
                                                                      \         
                                                                      |         
                                                                      C
1052      49897                                 ..............A..T..........A.A.  49865
                                                                      \         
                                                                      |         
                                                                      C
860       51323        .....G...G...-----......G..............A.....C.........A.  51375
                                                                        \       
                                                                        |       
                                                                        G
860       989355                                ......C.G.....A.C..T.....CG...A.  989324
860       1093068                                        ...............GCG...A.  1093046
860       59007        .....G...G...-----......G..............A.....C.........A.  59059
                                                                        \       
                                                                        |       
                                                                        G
860       1024725                       .....C.G..A.G..TG.....A..G...A........AA  1024685
                                                                        \       
                                                                        |       
                                                                        G
860       1039746                       .....C.G..A.G..TG.....A..G...A........AA  1039706
                                                                        \       
                                                                        |       
                                                                        G
860       729555                                          .............T......T.  729577
                                                                         \      
                                                                         |      
                                                                         C
860       978913                             ..G....G...............G.AG......A.  978878
                                                                        \       
                                                                        |       
                                                                        G
860       1070605                            ..G.............AA......TG.......A.  1070640
                                                                     \          
                                                                     |          
                                                                     T
737       1263493                          ....G..............A.......TGGC.T..A.  1263529
737       552013                                ..............A.........AC.A.AA.  551982
737       571478                                ..............A.........AC.A.AA.  571447
737       507359                        .....CAG....C.......C.A..G............A.  507319
                                                                       \        
                                                                       |        
                                                                       C
737       1170427                                       ....T.A...........CA..A.  1170451
                                                                       \        
                                                                       |        
                                                                       T
737       407141                                         .............T.G.....A.  407118
                                                                       \        
                                                                       |        
                                                                       T
737       542151                         ......G.......T......A.......TG..CA..A.  542190
                                                                        \       
                                                                        |       
                                                                        G
737       177102                           ......A..G........GA.......T.......A.  177065
                                                                        \       
                                                                        |       
                                                                        A
737       184348                           ......A..G........GA.......T.......A.  184311
                                                                        \       
                                                                        |       
                                                                        A
737       187794                           ......A..G........GA.......T.......A.  187757
                                                                        \       
                                                                        |       
                                                                        A
737       69873                                      .........A.......G...G...AA  69900
                                                                       \        
                                                                       |        
                                                                       T
737       71886                                      .........A.......G...G...AA  71913
                                                                       \        
                                                                       |        
                                                                       T
737       1211788       ..........T.TA..T....-----.AG.........A...........CA..A.  1211839
                                                                        \       
                                                                        |       
                                                                        G
737       794555                        ....A..A....T.....................CA..A.  794595
                                                                      \         
                                                                      |         
                                                                      C
737       799572                        ....A..A....T.....................CA..A.  799612
                                                                      \         
                                                                      |         
                                                                      C
737       862920                                ........G.....A...............A.  862888
                                                                       \        
                                                                       |        
                                                                       T
737       836840                             ..G..............A...........CA..A.  836875
                                                                        \       
                                                                        |       
                                                                        G
737       600103                                          ....A..G............A.  600081
                                                                         \      
                                                                         |      
                                                                         C
737       1001560                                .............A.A.........CA.CA.  1001591
                                                                       \        
                                                                       |        
                                                                       A
638       871329                             ..G.....T........A.........TC.T....  871363
638       484332                 ..C..C.A.....AG...TC...C...C.A..TA.....G..T...A  484378
638       994293                                         ..............GGCA...A.  994271
638       605124                        .......G....G..TG.....A..T....TGG..T....  605164
                                                                               \
                                                                               |
                                                                               A
638       811173                                .......AG.....A.C.....T...C...A.  811205
                                                                        \       
                                                                        |       
                                                                        A
638       503828                        ...C...G..............A.............A.A.  503788
                                                                        \       
                                                                        |       
                                                                        T
638       482177                    ..T.....A..GG...T..TG...A.A.......T.....A.A.  482221
                                                                        \       
                                                                        |       
                                                                        A
638       816515                                           ...A......A....CA..A.  816536
                                                                        \       
                                                                        |       
                                                                        A
638       836323                                ..............A.....T.........A.  836291
                                                                       \        
                                                                       |        
                                                                       T
638       4266                               ..G..A...........A.......GG......A.  4301
                                                                      \         
                                                                      |         
                                                                      T
638       707640                        ......AG............A.A...........CT..A.  707680
                                                                        \       
                                                                        |       
                                                                        G
638       808889                                  ............A.C.....G...CA.AA.  808919
                                                                      \         
                                                                      |         
                                                                      T
638       545350                                ..............A.......G...CT..A.  545382
                                                                      \         
                                                                      |         
                                                                      T
638       565634                                ..............A.......G...CT..A.  565666
                                                                      \         
                                                                      |         
                                                                      T
638       933290                                ...T..........A.......AG........  933258
                                                                        \       
                                                                        |       
                                                                        G
638       1352505                       ...A...A...TTT........A.......TG....A.A.  1352545
                                                                        \       
                                                                        |       
                                                                        G
638       52788                          ....CA.........T.....A.......TG......A.  52749
                                                                        \       
                                                                        |       
                                                                        G
638       769199                                ....G.........A.......AG.C.C....  769231
                                                                               \
                                                                               |
                                                                               A
638       921660                          .....G..............A..A............AC  921622
                                                                        \       
                                                                        |       
                                                                        G
638       1271718                                 ............A.......GG......A.  1271688
                                                                      \         
                                                                      |         
                                                                      T
638       728866                             ..G..A...........A..T............A.  728901
                                                                        \       
                                                                        |       
                                                                        G
638       366349                                ...T...TG.....A........C......A.  366381
                                                                        \       
                                                                        |       
                                                                        G
638       492342                                         ...C.A.........GA......  492365
                                                                               \
                                                                               |
                                                                               A
638       447648                                .....................C..G..A..A.  447680
                                                                           \    
                                                                           |    
                                                                           C
638       1240875                            ..G............C.A.C.............A.  1240840
                                                                        \       
                                                                        |       
                                                                        G
638       592512                                .....TG.......A...............A.  592544
                                                                       \        
                                                                       |        
                                                                       C
638       713683                                ..............A...............A.  713651
                                                                        \       
                                                                        |       
                                                                        G
638       1008524                                 .....TG.....A............T..A.  1008494
                                                                        \       
                                                                        |       
                                                                        G
638       15720                                 ....T.......A.AT..............A.  15752
                                                                        \       
                                                                        |       
                                                                        G
638       789412                                .......TT.....A...............A.  789444
                                                                        \       
                                                                        |       
                                                                        A
638       166119                                ..............A.......GG..CA..A.  166087
                                                                      \         
                                                                      |         
                                                                      T
638       875663                                 ...C.......T.A.......TG...T..A.  875694
                                                                        \       
                                                                        |       
                                                                        T
638       881050                                 ...C.......T.A.......TG...T..A.  881081
                                                                        \       
                                                                        |       
                                                                        T
638       897360                                 ...C.......T.A.......TG...T..A.  897391
                                                                        \       
                                                                        |       
                                                                        T
563       70301                              ...........T...A.A........T..CA..A.  70267
563       869782              .....TT.C.A......G.......TG.....A.........G..T....  869732
                                                                               \
                                                                               |
                                                                               A
563       408023                         ....G.....G..........A......A....CTA.A.  408062
                                                                        \       
                                                                        |       
                                                                        A
563       83912                                           ....A...T.......ACA.A.  83890
                                                                        \       
                                                                        |       
                                                                        G
563       1038708                                ...........A.A...........CA..A.  1038677
                                                                        \       
                                                                        |       
                                                                        G
563       1055377                                ...........A.A...........CA..A.  1055346
                                                                        \       
                                                                        |       
                                                                        G
563       13653                .....-.C.A......A..TAG.........A.......T.......A.  13701
                                                                       \        
                                                                       |        
                                                                       G
563       509161                ..A...CT....A..G..............-.......G.-------.  509200
563       1042211                       .....CAG............A.A.........G..A..T.  1042171
                                                                           \    
                                                                           |    
                                                                           C
563       1059041                       .....CAG............A.A.........G..A..T.  1059001
                                                                           \    
                                                                           |    
                                                                           C
563       1059447                       .....CAG............A.A.........G..A..T.  1059407
                                                                           \    
                                                                           |    
                                                                           C
563       1062341                       .....CAG............A.A.........G..A..T.  1062301
                                                                           \    
                                                                           |    
                                                                           C
563       1115737                            ..A.....T.GG...C.............CA..A.  1115772
                                                                       \        
                                                                       |        
                                                                       A
563       976985                                     .........A........T...C..A.  977012
                                                                               \
                                                                               |
                                                                               A
563       606020                         ......G.............CA...............AA  606059
                                                                        \       
                                                                        |       
                                                                        G
563       676390                         ......G...TG...G....CAC...........A.AA.  676351
                                                                       \        
                                                                       |        
                                                                       T
563       583907                         .....AG...TG..T....A.A...T.......AA..A.  583868
                                                                        \       
                                                                        |       
                                                                        A
563       1022271                               ..............A...T...T.....A.A.  1022303
                                                                      \         
                                                                      |         
                                                                      T
563       524114                                         .....AC......T...CA..A.  524091
                                                                       \        
                                                                       |        
                                                                       G
563       1089763                          ....G..............A..T...AT.......A.  1089800
                                                                       \        
                                                                       |        
                                                                       G
563       1222429                            ..G........C.....A...........CA..A.  1222394
                                                                        \       
                                                                        |       
                                                                        T
563       378537                                         .....A......A....CA..A.  378514
                                                                        \       
                                                                        |       
                                                                        G
563       1039374                            ..A..............T.......T...CT..A.  1039339
                                                                        \       
                                                                        |       
                                                                        T
563       1056043                            ..A..............T.......T...CT..A.  1056008
                                                                        \       
                                                                        |       
                                                                        T
563       1087922                               ..............A.........T...AAAA  1087890
                                                                       \        
                                                                       |        
                                                                       A
563       639815                                .....A....T...A....T......A...A.  639847
                                                                        \       
                                                                        |       
                                                                        A
563       596239                                               .............A.A.  596256
                                                                        \       
                                                                        |       
                                                                        G
563       249497                                         .....A.CA............AA  249520
                                                                        \       
                                                                        |       
                                                                        G
464       734990                                  .......T..A.A.......A.AC....A.  734961
464       746044         ............AC.A..CA..G............A.A......AT...CA.TA.  745988
                               \                                       \        
                               |                                       |        
                               G                                       G
464       749311         ............AC.A..CA..G............A.A......AT...CA.TA.  749255
                               \                                       \        
                               |                                       |        
                               G                                       G
464       534846      ..A.............C....CACAGC.............A...............A.  534787
                               \                                       \        
                               |                                       |        
                               T                                       A
464       518724                                                       ...A..A..  518732
464       73006                         .......G...T...TG.....A......C....G..AA.  73046
                                                                       \        
                                                                       |        
                                                                       C
464       1552618   A..T........GGT...C.A..C...G..T...................A....A..A.  1552557
                                    \                                 \         
                                    |                                 |         
                                    T                                 A
464       478974                             ..G........T.....A..T........CAAAAA  479009
                                                                       \        
                                                                       |        
                                                                       G
464       142400                                         .....A........G......A.  142377
                                                                        \       
                                                                        |       
                                                                        G
464       147562                                         .....A........G......A.  147539
                                                                        \       
                                                                        |       
                                                                        G
464       150281                                         .....A........G......A.  150258
                                                                        \       
                                                                        |       
                                                                        G
464       1073233                       .......G.......AG.....A.......TG..CA..A.  1073193
                                                                        \       
                                                                        |       
                                                                        G
464       642894                                .......TG.T...A...........CA..A.  642926
                                                                        \       
                                                                        |       
                                                                        A
464       1483271                            ..G...GG.........A...........C...A.  1483236
                                                                        \       
                                                                        |       
                                                                        G
464       600075                                    ...T......A.......G...C...A.  600047
                                                                       \        
                                                                       |        
                                                                       G
464       1594847                                 ...........AA...........C...A.  1594817
                                                                        \       
                                                                        |       
                                                                        T
464       806045                                ...........A.AA...........CA..T.  806077
                                                                        \       
                                                                        |       
                                                                        G
464       820043                                ...........A.AA...........CA..T.  820075
                                                                        \       
                                                                        |       
                                                                        G
464       827291                                ...........A.AA...........CA..T.  827323
                                                                        \       
                                                                        |       
                                                                        G
434       1533146                                                              .  1533146
434       1342185                       .......G...TG..TG.....A..G....TG.....AA.  1342224
434       961674                             ..G...TG............T......AC.T...A  961640
434       902045                                .......TGT....A...........G...A.  902076
434       875071          ....G...G...C........GCA..G..TG...A.........TG......A.  875017
                                                                        \       
                                                                        |       
                                                                        G
434       1768561          ..A...AT...CT...CA..G....G.........A...........CA..A.  1768614
                                                                        \       
                                                                        |       
                                                                        G
434       1546281                                       ................AC.C..A.  1546258
434       1796526               ....T.CT.......G.......TG.T...A...........CA..A.  1796574
                                                                        \       
                                                                        |       
                                                                        A
434       90316                                          .....A....T.....C....A.  90339
                                                                        \       
                                                                        |       
                                                                        A
434       1811060                                 ......G..GACA.................  1811090
                                                                        \       
                                                                        |       
                                                                        A
434       154439                           ....A..........................G...AA  154402
                                                                       \        
                                                                       |        
                                                                       A
434       1684998                                      .......A.......T...CA..A.  1685023
                                                                       \        
                                                                       |        
                                                                       G
434       1748916                  ...C.A....CAG..............A...........CA..A.  1748871
                                                                       \        
                                                                       |        
                                                                       T
434       1753708                  ...C.A....CAG..............A...........CA..A.  1753663
                                                                       \        
                                                                       |        
                                                                       T
434       806040                                 ...G...............T.........A.  806071
                                                                        \       
                                                                        |       
                                                                        G
434       1494928                                        .....A..T........CT....  1494951
                                                                       \        
                                                                       |        
                                                                       T
434       1215829                               ..A...........A....A..T...G...A.  1215797
                                                                       \        
                                                                       |        
                                                                       G
434       1697739                              ........G......A..T....TT..CAA.AT  1697706
                                                                        \       
                                                                        |       
                                                                        T
434       1812700                                         ....A.....T.....CTA.A.  1812678
                                                                        \       
                                                                        |       
                                                                        G
434       1614291                               ..............A...........CA..A.  1614259
                                                                        \       
                                                                        |       
                                                                        G
434       1616264                               ..............A...........CA..A.  1616232
                                                                        \       
                                                                        |       
                                                                        G
434       1504737                                    .........A..T.T..A.......A.  1504764
                                                                        \       
                                                                        |       
                                                                        G
434       1390016                       .......G.......TG.T...A...T...TG......A.  1390056
                                                                        \       
                                                                        |       
                                                                        G
434       257705                             ......G-.........A....T......CA..A.  257739
                                                                       \        
                                                                       |        
                                                                       G
434       258034                             ......G-.........A....T......CA..A.  258068
                                                                       \        
                                                                       |        
                                                                       G
434       155190                                      ........A...........CA..AA  155164
                                                                        \       
                                                                        |       
                                                                        G
434       116278                             ..G.......TG.....A...........AA..A.  116313
                                                                        \       
                                                                        |       
                                                                        G
434       124534                             ..G.......TG.....A...........AA..A.  124569
                                                                        \       
                                                                        |       
                                                                        G
434       1012152                                ....T...T....A...T......AC...A.  1012121
                                                                        \       
                                                                        |       
                                                                        G
434       788204                        .......G..A.G..TG.....A.......T...CA..A.  788164
                                                                        \       
                                                                        |       
                                                                        G
434       582294                        .......G.....T.T....ACA...........CA..A.  582334
                                                                        \       
                                                                        |       
                                                                        A
434       1730354                                          ...........T.T.....A.  1730375
                                                                       \        
                                                                       |        
                                                                       G
434       559490                                          ....A..T........CA..A.  559512
                                                                        \       
                                                                        |       
                                                                        G
434       1141200                       ....A.AG..........T...A.......T.......A.  1141240
                                                                       \        
                                                                       |        
                                                                       T
434       252357                                ....G.......A..........GGA.C....  252389
                                                                               \
                                                                               |
                                                                               A
434       1155892                               ...T...TG.....A........--...A.AT  1155863
434       1172031                        ..C...A...TG..TG.....A...T...........T.  1172070
                                                                        \       
                                                                        |       
                                                                        G
434       1626425                               ..T...........A...........C...A.  1626393
                                                                       \        
                                                                       |        
                                                                       C
434       1642760                               ..T...........A...........C...A.  1642728
                                                                       \        
                                                                       |        
                                                                       C
434       75713                                          ...A.A...........G.C.AT  75736
                                                                      \         
                                                                      |         
                                                                      A
434       24154                              ..G..............A.......GG..C...A.  24119
                                                                      \         
                                                                      |         
                                                                      T
434       757788                                .....T........A...T...........A.  757756
                                                                        \       
                                                                        |       
                                                                        A
434       925528                                ..............A...........C...A.  925560
                                                                       \        
                                                                       |        
                                                                       A
434       1555583                               ..............A..TT........T..A.  1555551
                                                                        \       
                                                                        |       
                                                                        A
434       1556689                               ..............A..TT........T..A.  1556657
                                                                        \       
                                                                        |       
                                                                        A
434       107833                                  ..........A.-..T....T.....AAA.  107862
                                                                       \        
                                                                       |        
                                                                       T
434       1452789                            ..G..............AT.....A....CA..A.  1452824
                                                                        \       
                                                                        |       
                                                                        G
434       477292                                        ......A...........C....A  477268
                                                                        \       
                                                                        |       
                                                                        A
434       1014138                                 ............A.......TG......A.  1014168
                                                                        \       
                                                                        |       
                                                                        G
434       1748263                                 .....TG.....A...............A.  1748233
                                                                        \       
                                                                        |       
                                                                        G
434       1753055                                 .....TG.....A...............A.  1753025
                                                                        \       
                                                                        |       
                                                                        G
434       1743183                                    .........A...............A.  1743156
                                                                        \       
                                                                        |       
                                                                        A
434       1243551                                     ........AG..........CC....  1243577
                                                                        \       
                                                                        |       
                                                                        G
434       1509552                            ..G...TG.....................CA..AA  1509517
                                                                       \        
                                                                       |        
                                                                       T
434       1824544                        ......G.....T.TGT..-.A...............AA  1824582
                                                                        \       
                                                                        |       
                                                                        A
434       311622                                ..A..T.....CA.A...........CA..A.  311590
                                                                       \        
                                                                       |        
                                                                       C
377       1666066                       ...A...A...TG..TG.....A.........G.CT..A.  1666027
377       1689893                               ....C....T....A...T........A..T.  1689925
                                                                       \        
                                                                       |        
                                                                       T
377       1800011                       ....A..G...T...TG.....A..A......GC......  1800051
                                                                               \
                                                                               |
                                                                               A
377       1147044                 ....C.....A..G.......TG.....A...............A.  1147090
                                                                        \       
                                                                        |       
                                                                        G
377       1731520                                        ...............A..A..A.  1731497
                                                                           \    
                                                                           |    
                                                                           C
377       669980                           ....G..A...........AC......GG......A.  670017
                                                                      \         
                                                                      |         
                                                                      T
377       672086                           ....G..A...........AC......GG......A.  672123
                                                                      \         
                                                                      |         
                                                                      T
377       1729030                                        ...A.A.........A..TA...  1729053
                                                                               \
                                                                               |
                                                                               A
377       4267                          .....CTA..............AT...A.......AA.A.  4227
                                                                       \        
                                                                       |        
                                                                       T
377       1686418                        ......G.AA....TG.....A.......T...A...A.  1686457
                                                                        \       
                                                                        |       
                                                                        G
377       300749                                         .....A...............A.  300726
                                                                        \       
                                                                        |       
                                                                        G
377       1815776                        ......G........G.....A.......A...CA..A.  1815737
                                                                       \        
                                                                       |        
                                                                       G
377       1829897                               ..C...........A...........CA..A.  1829929
                                                                        \       
                                                                        |       
                                                                        G
377       1142212                          ....G.......TG.....A.......T...CA..A.  1142249
                                                                       \        
                                                                       |        
                                                                       G
377       1834330                               ............A.A.......GG..CA..AA  1834298
                                                                      \         
                                                                      |         
                                                                      T
377       766197                             ..G..............A...........CA..A.  766232
                                                                        \       
                                                                        |       
                                                                        G
377       136877                                         .....A.......TG..C...A.  136854
                                                                        \       
                                                                        |       
                                                                        G
377       1256774                               ...T...TG...C.A..T............A.  1256742
                                                                        \       
                                                                        |       
                                                                        A
377       1677226                                   ....T...A.A..A........C...A.  1677198
                                                                        \       
                                                                        |       
                                                                        G
377       1682918                                   ....T...A.A..A........C...A.  1682890
                                                                        \       
                                                                        |       
                                                                        G
377       411700                                         ...A.A...........CA..A.  411677
                                                                        \       
                                                                        |       
                                                                        G
248       2472475                   ....A..AA..G...TG.........A...........CT..A.  2472518
248       314077                        .....CAG...................TG..GAC.CA.A.  314038
248       1780405                            ..G...T.....T....A.........AC.C..A.  1780371
248       1350530                            ..G.......TG.A...A.......TG..CA..A.  1350564
248       1534312                               .......TG...A.A....AGTG.......A.  1534281
248       1544146                               .......TG...A.A....AGTG.......A.  1544115
248       522326        .....AA..AT...C.A....CAG...T..........A.......T...CA..A.  522382
                                                                       \        
                                                                       |        
                                                                       G
248       2237209        ....AC...A...CT...CA..A...........C..A..G...TG...CTA.A.  2237264
                                                                     \          
                                                                     |          
                                                                     T
248       1929456          ..A....G...CT.A....CA............AAA.........TG....A.  1929403
                                                                       \        
                                                                       |        
                                                                       T
248       2360386                               ..............A......TG...CC..A.  2360354
                                                                    \           
                                                                    |           
                                                                    A
248       2426166              ..A....C....CCC.G....G...G.....A..........C....A.  2426117
                                                                        \       
                                                                        |       
                                                                        G
248       545634                           ....G...T.T......A.A.......TGG..TA..A  545670
248       239356                ......CT..A....A....T...T.....A.........T.....A.  239308
                                                                       \        
                                                                       |        
                                                                       C
248       1433518                .....C.A....ACC.......T...G..A...T...........A.  1433471
                                                                        \       
                                                                        |       
                                                                        A
248       1962066                               ..............A.........T.....AA  1962098
                                                                        \       
                                                                        |       
                                                                        G
248       2239302                                ...........CAA.........G..CA...  2239333
                                                                               \
                                                                               |
                                                                               A
248       1960370                                         ....A....T...C......A.  1960391
248       2599917                        ......G...TG..A......AG......A.......A.  2599878
                                                                        \       
                                                                        |       
                                                                        G
248       543002                                .......TG...A.A...............A.  543034
                                                                        \       
                                                                        |       
                                                                        A
248       1656354                  ...C.T....CCG..A....TG...A.A...............A.  1656399
                                                                       \        
                                                                       |        
                                                                       T
248       2468726                        ..C.......TG.........C...T...AG......A.  2468687
                                                                        \       
                                                                        |       
                                                                        G
248       1955888                ..T..C.A..C...G...........C.AA.......GG..A...A.  1955935
                                                                     \          
                                                                     |          
                                                                     G
248       2474876                               ..A....TG...C.A.......T..C....A.  2474908
                                                                       \        
                                                                       |        
                                                                       G
248       2608450                       ....A..A..............A......C..T..A..A.  2608410
                                                                       \        
                                                                       |        
                                                                       A
248       1691938                                          ...A...T.T.....CA..A.  1691959
                                                                        \       
                                                                        |       
                                                                        A
248       1710544                        ......A..............A...A.......CA.AA.  1710584
                                                   \                   \        
                                                   |                   |        
                                                   G                   T
248       1416005                        ..C...A..............-..T....A.T.....T.  1415967
                                                                      \         
                                                                      |         
                                                                      T
248       465612                        .......G............AAA..T...A..A..T..A.  465652
                                                                           \    
                                                                           |    
                                                                           C
248       1838301                          ....G.......TG...T.A..TG...T....A..A.  1838264
                                                                        \       
                                                                        |       
                                                                        T
248       1047843                                    .....G...AC................  1047816
                                                                        \       
                                                                        |       
                                                                        A
248       1049136                                    .....G...AC................  1049109
                                                                        \       
                                                                        |       
                                                                        A
248       2198927                           ...A...TG.................T.G.CA..A.  2198963
                                                                    \           
                                                                    |           
                                                                    A
248       2202844                           ...A...TG.................T.G.CA..A.  2202880
                                                                    \           
                                                                    |           
                                                                    A
248       2597880                            ..G............A.A...........C...A.  2597845
                                                                      \         
                                                                      |         
                                                                      C
248       2474                                                              ..A.  2471
248       613553                         ......G.A............A...........CCT.A.  613514
                                                                       \        
                                                                       |        
                                                                       A
248       2023585                      ..C.....G.......TG.....A...............A.  2023626
                                                                        \       
                                                                        |       
                                                                        G
248       1932458                                 ..G.........A...........CA..T.  1932488
                                                                        \       
                                                                        |       
                                                                        A
248       553345                        ....-..A........G.....AG....T..T.A....A.  553306
                                                                        \       
                                                                        |       
                                                                        G
248       1604850                        ......G.A..........A.A.......A...CCA.A.  1604889
                                                                       \        
                                                                       |        
                                                                       G
248       1834977                            ..G..T...........A......C........A.  1835012
                                                                    \           
                                                                    |           
                                                                    A
248       2039611                                        ...A...-.........C...A.  2039589
                                                                        \       
                                                                        |       
                                                                        A
248       2482044                               ............C.A.........G.....A.  2482012
                                                                          \     
                                                                          |     
                                                                          C
248       747251                                .......TG.................C..CA.  747219
                                                                       \        
                                                                       |        
                                                                       A
248       2617890                      ...A....G..............A....T.A...G..A.A.  2617849
                                                                        \       
                                                                        |       
                                                                        G
248       2642454                       .......G.......TG.....A......A..G..A..AA  2642496
                                                                         \      
                                                                         |      
                                                                       GAT
248       558622                                         .....A...........CA..A.  558645
                                                                        \       
                                                                        |       
                                                                        G
248       2121701                       .....C.G....G..GG...A.A.......TG..C...A.  2121661
                                                                        \       
                                                                        |       
                                                                        G
248       2684051                                    ...G....CA.......TG..CA..A.  2684024
                                                                        \       
                                                                        |       
                                                                        G
248       1579454                      ....CT..G..T.G..TG...A.A....T..........A.  1579495
                                                                        \       
                                                                        |       
                                                                        A
248       2029802                        ....C.G...AG..TG.....A...........C...A.  2029763
                                                                        \       
                                                                        |       
                                                                        G
248       2030116                        ....C.G...AG..TG.....A...........C...A.  2030077
                                                                        \       
                                                                        |       
                                                                        G
248       2353313                      ....A...G.......GG...A.A........T..CA..A.  2353272
                                                                        \       
                                                                        |       
                                                                        G
248       15942                     ..C....A...G...-...TG...C.A..T............A.  15985
                                                                        \       
                                                                        |       
                                                                        G
248       19399                     ..C....A...G...-...TG...C.A..T............A.  19442
                                                                        \       
                                                                        |       
                                                                        G
248       2524082                                    .........A.......T.AC.CA.A.  2524110
                                                                             \  
                                                                             |  
                                                                            AA
248       2263287                               ...G....CT....A.......T...CA..A.  2263255
                                                                       \        
                                                                       |        
                                                                       G
248       1611928                                                           ..T.  1611925
248       2115895                       .....CTG....C..TG.....A...........CA..A.  2115935
                                                                        \       
                                                                        |       
                                                                        G
248       1484492                                        .................CA..A.  1484515
                                                                        \       
                                                                        |       
                                                                        G
248       1303979                                                              .  1303979
248       555114                        ......AGG.............A.........A.....A.  555074
                                                                       \        
                                                                       |        
                                                                       T
248       1958987                        ...A..G............A.A.......G.......A.  1958948
                                                                      \         
                                                                      |         
                                                                      T
248       490069                                    ...G......A.CT.........A..A.  490097
                                                                       \        
                                                                       |        
                                                                       T
248       1532442                       ...........GG.T..T....A..TT...........A.  1532482
                                                                       \        
                                                                       |        
                                                                       A
248       306514                             ..G.......TG.....A...........CA..A.  306549
                                                                      \         
                                                                      |         
                                                                      G
248       2036871                               .........A...CA........T..CA..A.  2036839
                                                                        \       
                                                                        |       
                                                                        G
248       2098214                                        .............T...CA.AA.  2098237
                                                                       \        
                                                                       |        
                                                                       T
248       882431                        ...C.C.G............A.............C...A.  882471
                                                                       \        
                                                                       |        
                                                                       G
248       2300855                        ....CC....TG..T....A.A...............A.  2300816
                                                                        \       
                                                                        |       
                                                                        G
248       1639064                           ...G...TG..TG.....A........T..CA..A.  1639028
                                                                        \       
                                                                        |       
                                                                        G
248       1445058                                        .....A...T.......CA..A.  1445081
                                                                        \       
                                                                        |       
                                                                        G
248       1846037                        ...A..GA.............A...........G...AA  1846076
                                                                        \       
                                                                        |       
                                                                        G
248       2446539                               .......TG.T.A.A....T....G..TA...  2446571
                                                                               \
                                                                               |
                                                                               A
248       869280                             ..G......-..................CCAA..T  869245
                                                          \           \         
                                                          |           |         
                                                          A           T
248       2341961                        ......G.A.A......T...A...............A.  2341922
                                                                       \        
                                                                       |        
                                                                       T
248       2306183                       ..A....G..............A.......GGT.....A.  2306223
                                                                      \         
                                                                      |         
                                                                      T
248       1948045                            ..G...T..........A.....C.T...CA..A.  1948010
                                                                        \       
                                                                        |       
                                                                        A
248       2407192                               ..............A.......GG.C....A.  2407224
                                                                     \          
                                                                     |          
                                                                     G
248       1491113                                 ............A.......AGG..T....  1491143
                                                                               \
                                                                               |
                                                                               A
248       1833617                                 ......G.....A.........GC......  1833587
                                                                               \
                                                                               |
                                                                               A
248       1026891                        ......A.......T--....A...........CA..A.  1026928
                                                                        \       
                                                                        |       
                                                                        A
248       172066                                         .................CA..A.  172089
                                                                        \       
                                                                        |       
                                                                        G
248       1107561                                 ............A...........CA..A.  1107591
                                                                      \         
                                                                      |         
                                                                      C
248       1118813                                 ............A...........CA..A.  1118843
                                                                      \         
                                                                      |         
                                                                      C
248       1582282                                  .......T..CA......A....CA..A.  1582311
                                                                        \       
                                                                        |       
                                                                        A
248       2266499                          ....G...TGT........A.C.........CA..A.  2266536
                                                                        \       
                                                                        |       
                                                                        A
248       1868441                                 ...T........A...........CA..A.  1868471
                                                                       \        
                                                                       |        
                                                                       T
248       2258081                               ..............-...T.......G...T.  2258112
                                                                       \        
                                                                       |        
                                                                       T
248       1351994                            ..G.......GG.....A.......AG......A.  1352029
                                                                        \       
                                                                        |       
                                                                        G
248       826165                                         .....T...............A.  826142
                                                                        \       
                                                                        |       
                                                                        G
248       835372                                         .....T...............A.  835349
                                                                        \       
                                                                        |       
                                                                        G
248       1536134                                    .......A.A.......G.......A.  1536107
                                                                       \        
                                                                       |        
                                                                       G
248       1545968                                    .......A.A.......G.......A.  1545941
                                                                       \        
                                                                       |        
                                                                       G
248       1811162                                     ...T....A..T....T.......A.  1811188
                                                                       \        
                                                                       |        
                                                                       G
248       306220                                     .........A.......T...G...A.  306247
                                                                       \        
                                                                       |        
                                                                       G
248       775981                                     .........A...........CA..A.  776008
                                                                       \        
                                                                       |        
                                                                       T
248       504446                                ....G.......A.A.......A...C...A.  504478
                                                                        \       
                                                                        |       
                                                                        G
248       314535                                         ....AA...........A...A.  314558
                                                                        \       
                                                                        |       
                                                                        A
248       1930740                         .....G....G...--....A...........CA..A.  1930704
                                                                       \        
                                                                       |        
                                                                       T
248       2310028                                    ...T.....A...........CA..A.  2310001
                                                                        \       
                                                                        |       
                                                                        G
248       1599878                                 ..........AAA.C.A...........A.  1599848
                                                                        \       
                                                                        |       
                                                                        A
248       1334884                            ..G............A....T.....C..CTA.A.  1334849
                                                                      \         
                                                                      |         
                                                                      C
248       2429923                                        .....A...T.......C...A.  2429900
                                                                        \       
                                                                        |       
                                                                        G
248       2448252                                          ...A...............A.  2448273
                                                                        \       
                                                                        |       
                                                                        A
248       695236                                ....G.........................A.  695204
                                                                        \       
                                                                        |       
                                                                        G
248       2165054                            ..G.......G..-...A.........G..TA...  2165020
                                                                               \
                                                                               |
                                                                               A
247       231516                      ..C......G..ATG.......A...G.......G..T.A..  231558
                                                                               \
                                                                               |
                                                                               A
247       2307173                                    .....T...A.A.....TGG..A....  2307200
                                                                               \
                                                                               |
                                                                               A
247       2313762                                    .....T...A.A.....TGG..A....  2313789
                                                                               \
                                                                               |
                                                                               A
247       628046                        .......A...TG...G.T...A........TG..AA...  628006
                                                                               \
                                                                               |
                                                                               A
247       2358678                       .....CAG........G...A.A.......TGGC......  2358718
                                                                               \
                                                                               |
                                                                               A
247       2222267                  ...C.A...A..G..............A...........CAA.A.  2222312
                                                                        \       
                                                                        |       
                                                                        G
247       2231067                  ...C.A...A..G..............A...........CAA.A.  2231112
                                                                        \       
                                                                        |       
                                                                        G
247       1555904                            ..A..............A.....T.G...A..AAA  1555939
                                                                      \         
                                                                      |         
                                                                      T
247       2372079                                    .......A.T.......TG..A..AA.  2372106
                                                                        \       
                                                                        |       
                                                                        G
247       1107922                            ..G.......TG.....A.....TTTGG..CA...  1107887
                                                                               \
                                                                               |
                                                                               A
247       396578                                                .....C........A.  396562
                                                                        \       
                                                                        |       
                                                                        A
247       1998420                               ..............A..T....GG..CC..A.  1998388
                                                                      \         
                                                                      |         
                                                                      T
247       2441801                            ..G..............A........G......A.  2441766
                                                                       \        
                                                                       |        
                                                                       T
247       206183                               ....A...TCT....A...........CCA.A.  206150
                                                                        \       
                                                                        |       
                                                                        G
247       2671842                            ..G.......TG...A.A.......TG..CA..A.  2671877
                                                                        \       
                                                                        |       
                                                                        G
247       2687688                            ..G.......TG...A.A.......TG..CA..A.  2687723
                                                                        \       
                                                                        |       
                                                                        G
247       253444                         ......G...G...TGT....A..T....TG..C...A.  253483
                                                                        \       
                                                                        |       
                                                                        G
247       145960                         ......G..............A........G..CA..A.  145999
                                                                       \        
                                                                       |        
                                                                       G
247       672519                                     ...G.....A......A....CA..A.  672546
                                                                        \       
                                                                        |       
                                                                        G
247       1111164                               ..............A...A..C........A.  1111132
                                                                        \       
                                                                        |       
                                                                        G
247       2409999                               ..............C...........CT..A.  2410031
                                                                       \        
                                                                       |        
                                                                       T
247       674907                                     .........A......A....CA..A.  674934
                                                                        \       
                                                                        |       
                                                                        G
247       625409                                  ......G.....A...........CA..AA  625379
                                                                        \       
                                                                        |       
                                                                        G
247       2114708                               .......T......A..T............A.  2114740
                                                                        \       
                                                                        |       
                                                                        A
247       1966044                               ..............T...............A.  1966012
                                                                       \        
                                                                       |        
                                                                       A
247       2414055                                    ....TT...................A.  2414082
                                                                        \       
                                                                        |       
                                                                        G
247       721085                                ..............A.........G.A...A.  721053
                                                                        \       
                                                                        |       
                                                                        G
165       656713                   ...A.A......G.A............A.......TGGC.T..A.  656757
165       219554                        ..A....G..A....TG.....A..G............A.  219593
165       644293                           ....G....G...................AACA.AA.  644329
165       2036084                                     ......C.AG..........CA..A.  2036058
                                                                        \       
                                                                        |       
                                                                        A
165       2244395        ....T.G......C.A....CAG.......T......A...........CA..A.  2244450
                                                                        \       
                                                                        |       
                                                                        A
165       609795                ..G....T.......G...TG..TG.TG..A........CA.......  609747
                                                                               \
                                                                               |
                                                                               A
165       1908692          ...A.......CT...CT..G...TG..TGT....A.......TG..CA..A.  1908639
                                                                        \       
                                                                        |       
                                                                        G
165       102854                    ..C......CAG..C....TG...A.A.......TG......A.  102898
                                                                        \       
                                                                        |       
                                                                        G
165       510369               ...A...TT..C....G............A.A...........CA.AA.  510418
                                                                        \       
                                                                        |       
                                                                        G
165       1305861              ..A....AT...CA..G...TG...G.....A..T....GG......A.  1305910
                                                                        \       
                                                                        |       
                                                                        G
165       1222418                                                           ..A.  1222421
165       1228019                                                           ..A.  1228022
165       1232645                                                           ..A.  1232648
165       1056119                               ..............A........G..CAA.A.  1056151
                                                                       \        
                                                                       |        
                                                                       T
165       284339      .......A..-..CT.C.A......G..............A.....T.....G.A.A.  284396
                                                                        \       
                                                                        |       
                                                                        G
165       404745                ....T.C.A......G.....T.T....A.A.C.T.......CA..A.  404697
                                                                       \        
                                                                       |        
                                                                       C
165       1272071               ..G........CA..G...TG...G.T.A.A.......G.T.....A.  1272023
                                                                       \        
                                                                       |        
                                                                       G
165       1275792               ..G........CA..G...TG...G.T.A.A.......G.T.....A.  1275744
                                                                       \        
                                                                       |        
                                                                       G
165       3105960                               ..A...........A...............A.  3105928
                                                                        \       
                                                                        |       
                                                                        G
165       1803790                ...G.C.A.....TG..A....T......A...TG..T...CA..A.  1803837
                                                                       \        
                                                                       |        
                                                                       G
165       603343                               ....TG..T......A...T......C....A.  603376
                                                                        \       
                                                                        |       
                                                                        G
165       1985513                            ..G.......TT.....A..T....T.........  1985548
                                                                       \        
                                                                       |        
                                                                       G
165       2067468          ...........C.A..CA..A....G..T.....CA......AT.A.....AA  2067522
                                  \                                    \        
                                  |                                    |        
                                  T                                    G
165       392160                                  .....TG........T........AA..A.  392190
                                                                        \       
                                                                        |       
                                                                        A
165       106141                             ..G...TG...G...C.A.........G..T....  106176
                                                                               \
                                                                               |
                                                                               A
165       506913                           ....G......TTG.............G...CA..A.  506876
                                                                      \         
                                                                      |         
                                                                      T
165       879802                                .......T......A...A.........A.A.  879834
                                                                        \       
                                                                        |       
                                                                        A
165       3039674                               ..........T.A.A.....T........AA.  3039706
                                                                         \      
                                                                         |      
                                                                         C
165       2795908                                        .....C...........A...A.  2795884
                                                                    \  \        
                                                                    |  |        
                                                                    C  T
165       2836452                                        .....C...........A...A.  2836428
                                                                    \  \        
                                                                    |  |        
                                                                    C  T
165       2850659                                        .....C...........A...A.  2850635
                                                                    \  \        
                                                                    |  |        
                                                                    C  T
165       443638                                         .....A...............A.  443615
                                                                       \        
                                                                       |        
                                                                       G
165       1482460                       ....A...-...........C.A..T........CT.AA.  1482499
                                                                       \        
                                                                       |        
                                                                       A
165       2795540                                    ...G.................C...A.  2795513
                                                                       \        
                                                                       |        
                                                                       A
165       2836084                                    ...G.................C...A.  2836057
                                                                       \        
                                                                       |        
                                                                       A
165       2850291                                    ...G.................C...A.  2850264
                                                                       \        
                                                                       |        
                                                                       A
165       2951802                        ...T..A...TG...G.....A..A............A.  2951763
                                                                        \       
                                                                        |       
                                                                        G
165       2009320                                  ...........A...........C...A.  2009349
                                                                        \       
                                                                        |       
                                                                        G
165       2027271                   ..C......C.G..............A.......GG..C...A.  2027227
                                                                      \         
                                                                      |         
                                                                      T
165       2934252                                ......GG.....................A.  2934283
                                                                       \        
                                                                       |        
                                                                       A
165       1605869                                     .......CA......A....GT..A.  1605843
                                                                       \        
                                                                       |        
                                                                       C
165       539195                                       ......CA.C.......G..T....  539170
                                                                               \
                                                                               |
                                                                               A
165       837526                             ..G..........T...A.....T..GGC......  837561
                                                                               \
                                                                               |
                                                                               A
165       1596994                                     .......CA......A....GT..A.  1596968
                                                                       \        
                                                                       |        
                                                                       C
165       274836                    ...........G...GG...G.....A...........AAT.A.  274881
                                        \                              \        
                                        |                              |        
                                        T                              T
165       1160861                                         ....A..G....T...C...A.  1160883
                                                                       \        
                                                                       |        
                                                                       G
165       630759                                         .....C...............AA  630736
                                                                       \        
                                                                       |        
                                                                       T
165       955922                                ..............A.......G.......A.  955890
                                                                       \        
                                                                       |        
                                                                       T
165       3061135                  ...C.A......G............T.C...T.....G.....A.  3061089
                                                            \              \    
                                                            |              |    
                                                            A              C
165       3145127                                  .....G.....AG..........C...A.  3145098
                                                                        \       
                                                                        |       
                                                                        G
165       1212023                               ...T.....T....A........TA..CT...  1212055
                                                                               \
                                                                               |
                                                                               A
165       1848258                        ..C...G.............AA.......GG..CA..A.  1848219
                                                                      \         
                                                                      |         
                                                                      T
165       1849612                           ...A...TG..T......A...........CA..A.  1849648
                                                                        \       
                                                                        |       
                                                                        G
165       1011690                               .......TG.A...A........G..CA..A.  1011722
                                                                        \       
                                                                        |       
                                                                        T
165       3212336                            ..G....CT..T.T.T.A...........CA..A.  3212301
                                                                        \       
                                                                        |       
                                                                        A
165       2971505                       ....T.AG....G.........A........G......A.  2971545
                                                                        \       
                                                                        |       
                                                                        G
165       1024968                        ......A..............A..G........CA..A.  1025007
                                                                        \       
                                                                        |       
                                                                        T
165       38348                           .....G.......T.T.A..A......A....CA..A.  38386
                                                                        \       
                                                                        |       
                                                                        A
165       3011236                       .....C.G...TG.......T.A............A..A.  3011276
                                                                        \       
                                                                        |       
                                                                        A
165       101115                        .......G....G.....................AA..AT  101075
                                                                        \       
                                                                        |       
                                                                        G
165       3036697                 ......C..C...G..............A...............A.  3036650
                                         \                              \       
                                         |                              |       
                                         A                              G
165       941239                                 ...................T.G.......A.  941270
                                                                      \         
                                                                      |         
                                                                      T
165       596588                         ....C.G....G....T....A........G..CCA.A.  596627
                                                                        \       
                                                                        |       
                                                                        G
165       1044952                   .......CT..G.............AA...............AT  1044997
                                        \                              \        
                                        |                              |        
                                        T                              A
165       3095823                                    .........C....AGAG...CA..A.  3095849
165       1632254                                        .....A....T.A....CA..A.  1632231
                                                                       \        
                                                                       |        
                                                                       T
165       1777983                                ........T....A..------...G...A.  1778007
165       874380                                     .......A.A..........C.T...A  874354
165       1092310                       ....A..G...TG..TG.T...A.......T...CA..A.  1092270
                                                                       \        
                                                                       |        
                                                                       G
165       1762030                        ......G.A.TG.........A..TT........A..A.  1762069
                                                                        \       
                                                                        |       
                                                                        T
165       1799007                               ..............A.......GG..C...A.  1798975
                                                                      \         
                                                                      |         
                                                                      A
165       2771519                               ..............C.........G.CA..A.  2771551
                                                                       \        
                                                                       |        
                                                                       G
165       2056817                       .....CAG..............A.......GG..G.A.A.  2056857
                                                                      \         
                                                                      |         
                                                                      A
165       963201                         ............A.TT.....A..T.T......GAA.A.  963240
                                                                       \        
                                                                       |        
                                                                       T
165       1305686                            ..A........T........T........CA..A.  1305651
                                                                       \        
                                                                       |        
                                                                       T
165       672850                         ......G.A............A.......GG..CT..A.  672889
                                                                      \         
                                                                      |         
                                                                      T
165       1629106                                                  ..........AA.  1629119
                                                                        \       
                                                                        |       
                                                                        A
165       1260386                               ..............C..GT...A.......A.  1260418
                                                                       \        
                                                                       |        
                                                                       G
165       398873                         ....C.G..............A.......GG......A.  398912
                                                                      \         
                                                                      |         
                                                                      T
165       1014309                        ......G..............A.......A...CA.AA.  1014270
                                                                     \          
                                                                     |          
                                                                     G
165       1136704                         .....G............A.A.G.......T...T.A.  1136742
                                                                       \        
                                                                       |        
                                                                       A
165       44551                              ..G....T.........A...........C...AA  44516
                                                                        \       
                                                                        |       
                                                                        G
165       2956028                                    ...G.....A...........C...A.  2956001
                                                                        \       
                                                                        |       
                                                                        G
165       2489306                               ..............A.......G.......A.  2489338
                                                                      \         
                                                                      |         
                                                                      T
165       2491349                               ..............A.......G.......A.  2491381
                                                                      \         
                                                                      |         
                                                                      T
165       1039871                               .......TG...A.A...............A.  1039903
                                                                        \       
                                                                        |       
                                                                        A
165       2670266                           ...G...TT.C..............C........A.  2670302
                                                                        \       
                                                                        |       
                                                                        A
165       2938453                                   .............T....GG..CA..A.  2938481
                                                                      \         
                                                                      |         
                                                                      T
165       2778202                               ..............A...............A.  2778234
                                                                        \       
                                                                        |       
                                                                        G
165       2783370                               ..............A...............A.  2783402
                                                                        \       
                                                                        |       
                                                                        G
165       110817                                ..............A........GG..T..A.  110785
                                                                           \    
                                                                           |    
                                                                           C
165       2744079                               ..............A........G......A.  2744111
                                                                       \        
                                                                       |        
                                                                       G
165       485350                                .......TG.....A..T............A.  485382
                                                                        \       
                                                                        |       
                                                                        A
165       227187                                      ........A...............A.  227161
                                                                        \       
                                                                        |       
                                                                        A
165       2771757                               .............AC..T....T.......A.  2771789
                                                                       \        
                                                                       |        
                                                                       G
165       962024                                 ....T.TG.....A....T..T.......A.  962055
                                                                       \        
                                                                       |        
                                                                       G
165       115388                                         .....A...............A.  115365
                                                                       \        
                                                                       |        
                                                                       G
165       924878                                         .....A..T............A.  924901
                                                                       \        
                                                                       |        
                                                                       G
165       1182898                            ..G...T...TG.....A..T...AT.......A.  1182933
                                                                       \        
                                                                       |        
                                                                       G
165       727208                             ..G....G..TG..............G......A.  727243
                                                                       \        
                                                                       |        
                                                                       G
165       1107583                                    .........A...........CA..A.  1107610
                                                                        \       
                                                                        |       
                                                                        A
165       1985657                               ....T..TG.....A.......TG.C....A.  1985689
                                                                        \       
                                                                        |       
                                                                        G
165       62382                                 ..........T...A........T...C.CA.  62414
                                                                        \       
                                                                        |       
                                                                        G
165       1910191                                        .....A..........GCA..A.  1910168
                                                                        \       
                                                                        |       
                                                                        G
165       2422258                               ..............A...............A.  2422290
                                                                        \       
                                                                        |       
                                                                        G
165       2426719                               ..............A...............A.  2426751
                                                                        \       
                                                                        |       
                                                                        G
165       184989                                 ...G.........A...........CA.AAA  184958
                                                                        \       
                                                                        |       
                                                                        G
165       203834                                 ...G.........A...........CA.AAA  203803
                                                                        \       
                                                                        |       
                                                                        G
165       209135                                 ...G.........A...........CA.AAA  209104
                                                                        \       
                                                                        |       
                                                                        G
165       213014                                 ...G.........A...........CA.AAA  212983
                                                                        \       
                                                                        |       
                                                                        G
165       213326                                 ...G.........A...........CA.AAA  213295
                                                                        \       
                                                                        |       
                                                                        G
165       236685                                                       .......A.  236693
165       3010435                                ......TG.....A.................  3010466
                                                                        \       
                                                                        |       
                                                                        G
162       3155402       .......TT..T..C.A...ACAG.T.T..C.....A.A...........CA..A.  3155457
162       505400        .....--...TG..C.A......G.......TG..G..A.......TGGC.CA.A.  505453
162       2074113         ....GT.....A.....C...C.......TG...A.A.......AG..CT..A.  2074167
                                        \                                       
                                        |                                       
                                        T
162       2317140                               ..............A.........A..CA...  2317108
                                                                               \
                                                                               |
                                                                               A
162       3022809                       .....G.G....CT......A.A....A.CT...CA..A.  3022848
162       770279                        ....A..G...TG.......A.A....T..TGGC.T..A.  770318
162       1435283                            ..G..............C....T..A.T.....A.  1435317
162       922317                                ..............A.G.T...A....A..A.  922286
162       917153                                ..............A.G.T...A....A..A.  917122
162       929684                                ..............A.G.T...A....A..A.  929653
162       792941                                ........G.....A.........GC.CA.A.  792910
162       1489579                               ....C..TG.....A...T.....A..CA.A.  1489610
162       3152395                                 .......T........T.....GC.CAA.A  3152366
162       412810                                  ..G...........C......TAC.AC.A.  412781
162       3226421                                    .......A.AG.......TAC.CA...  3226447
162       3026692       ..C.....--....CT.......G...TG..TG.....A....T....G..T....  3026638
                                                                               \
                                                                               |
                                                                               A
162       2297556                  ...C.A......A.A.TG..T......A..G.....TGG......  2297511
                                                                               \
                                                                               |
                                                                               A
162       2298477                  ...C.A......A.A.TG..T......A..G.....TGG......  2298432
                                                                               \
                                                                               |
                                                                               A
162       218323                                     ...G.....A..T......AC.T..A.  218297
162       3200795                         .....G.......TGT....A......A.....T..A.  3200757
                                                                        \       
                                                                        |       
                                                                        A
162       2387806                        ......G.......T....A.A....T..AGG..CA..A  2387768
162       3195091                       .......G.A.....TGT....A.......TG..CA..A.  3195051
                                                                        \       
                                                                        |       
                                                                        T
162       2919204                            ..G...TG...G...C.A......AT...CA..A.  2919239
                                                                       \        
                                                                       |        
                                                                       G
162       2630874                            ..G..............A...........A...A.  2630909
                                                                        \       
                                                                        |       
                                                                        G
162       595614                         ......G....G...G................CCA..AA  595575
                                                                      \         
                                                                      |         
                                                                      C
162       2754553                               ............A.A.......G...CA..A.  2754585
                                                                      \         
                                                                      |         
                                                                      T
162       2087644                                      .......A...............A.  2087619
                                                                       \        
                                                                       |        
                                                                       G
162       3075365                   ....A....C.G........T.....T........G.....T..  3075410
                                                                        \      \
                                                                        |      |
                                                                        G      A
162       3018899                   ..T....CA..G.......TG.....A...........C.A.A.  3018943
                                                                        \       
                                                                        |       
                                                                        G
162       238985                        .......G..............A...........CA..A.  238945
                                                                        \       
                                                                        |       
                                                                        G
162       444294                    ..C........G...TG..TG...............T.....A.  444250
                                                                       \        
                                                                       |        
                                                                       A
162       2001440                  ...C.A......G..............A.......G...CA..A.  2001395
                                                                      \         
                                                                      |         
                                                                      T
162       2289735                                 ...........GA.......T.....A.A.  2289699
                                                                       \        
                                                                       |        
                                                                 GACTCTG
162       2994775                                ......TG.T...A...........CA..AA  2994744
                                                                       \        
                                                                       |        
                                                                       T
162       2619293                  ...C.A.....AG.............AA.......GG......A.  2619248
                                                                      \         
                                                                      |         
                                                                      T
162       3187340                               .......TG.....A.......TG..CC....  3187308
                                                                        \       
                                                                        |       
                                                                        G
162       2159228                                        ....AA........GA..CA...  2159251
                                                                               \
                                                                               |
                                                                               A
162       3258107                               .......TG...A.A....T....AC..A...  3258139
                                                                               \
                                                                               |
                                                                               A
162       223763                                ...T....T.T...........G...CA..A.  223795
                                                                      \         
                                                                      |         
                                                                      T
162       2482786                                    ...T.....A........T..CA..A.  2482759
                                                                        \       
                                                                        |       
                                                                        G
162       2174436                       ...C...A..............AG......GG..CT..AA  2174396
                                                                      \         
                                                                      |         
                                                                      T
162       3177445                           ...G...TG.........A....T..T...CA..A.  3177481
                                                                       \        
                                                                       |        
                                                                       G
162       81804                                   .......T..C.A...........CA..A.  81834
                                                                       \        
                                                                       |        
                                                                       T
162       2854651                              ..A.....TT.T...A........T.C.A...A  2854683
162       403534                                         ....CA...TT..........A.  403511
                                                                        \       
                                                                        |       
                                                                        G
162       411824                                         ....CA...TT..........A.  411801
                                                                        \       
                                                                        |       
                                                                        G
162       1941898                                        .....A.C.............A.  1941875
                                                                        \       
                                                                        |       
                                                                        G
162       3027092                            ..G.......TG...A.A..........C.CA...  3027127
                                                                               \
                                                                               |
                                                                               A
162       2556932                               ...T.T........A.........AA.CT..A  2556901
162       848203                        ....................A.A.......GGT..A..A.  848243
                                                                      \         
                                                                      |         
                                                                      T
162       2398126                                .......T.....A.C............AA.  2398095
                                                                        \       
                                                                        |       
                                                                        A
162       82714                          ..............TGTG...............CTT...  82753
                                                                       \        
                                                                       |        
                                                                       A
162       119574                       ........A....G..TG.T...A....T..........A.  119533
                                                                        \       
                                                                        |       
                                                                        T
162       2828456                               .......T......A...........CA..A.  2828488
                                                                        \       
                                                                        |       
                                                                        A
162       2181036                               ....G........CA.......T...CA..A.  2181068
                                                                       \        
                                                                       |        
                                                                       G
162       3069097                               ..............A.........A.CA..AA  3069129
                                                                          \     
                                                                          |     
                                                                          C
162       2214243                            ..G..A.........A.A.......TG......A.  2214208
                                                                        \       
                                                                        |       
                                                                        G
162       35946                                 ..A....GG...T.A....A..T...CT..A.  35978
                                                                        \       
                                                                        |       
                                                                        A
162       2173266                               ...T...TT.....A...........CA..A.  2173234
                                                                       \        
                                                                       |        
                                                                       T
162       2175389                               ...T...TT.....A...........CA..A.  2175357
                                                                       \        
                                                                       |        
                                                                       T
162       2177688                               ...T...TT.....A...........CA..A.  2177656
                                                                       \        
                                                                       |        
                                                                       T
162       1841973                                        .....A...............A.  1841996
                                                                        \       
                                                                        |       
                                                                        G
162       55025                              ..A...TG.........A.........A.------  55053
162       2510874                                         ............T...CA..A.  2510896
                                                                       \        
                                                                       |        
                                                                       G
162       1509748                                        ....CA.C.....T.......A.  1509725
                                                                       \        
                                                                       |        
                                                                       G
162       1523340                                      .......A...........CAC.TA  1523365
                                                                        \       
                                                                        |       
                                                                        G
162       3244488                         ....A....TG......A-.A......AT.T.....A.  3244525
                                                                       \        
                                                                       |        
                                                                       G
162       2066367                                                          ...A.  2066363
162       2520384                       .......G...TG.......AGA...........CA..A.  2520344
                                                                        \       
                                                                        |       
                                                                        G
162       2955341                                                      .......A.  2955349
162       2150786                               .......TG.....A.......A.A..T....  2150818
                                                                               \
                                                                               |
                                                                               A
162       280895                                     ..T......A...............A.  280922
                                                                        \       
                                                                        |       
                                                                        A
162       2635071                               ....T.........A.........GC......  2635039
                                                                               \
                                                                               |
                                                                               A
162       3028790                       .......G...T...TG...A.A.........G.CA..A.  3028750
                                                                       \        
                                                                       |        
                                                                       T
162       2108843                                    ..T......AT.....A........A.  2108816
                                                                       \        
                                                                       |        
                                                                       T
162       2676885                               ...T....G.....A.........GC......  2676853
                                                                               \
                                                                               |
                                                                               A
162       2679793                               ...T....G.....A.........GC......  2679761
                                                                               \
                                                                               |
                                                                               A
162       2074944                               .....T.TG.....A.......TG......A.  2074912
                                                                        \       
                                                                        |       
                                                                        G
162       2633440                       ....A..G...T..........A..........A..A..-  2633479
                                                                       \        
                                                                       |        
                                                                       T
162       2150561                            ..G...TG.....T...A......AT...CA...A  2150596
                                                                       \        
                                                                       |        
                                                                       G
162       2596454                                        .....A..T........CA..A.  2596431
                                                                        \       
                                                                        |       
                                                                        G
162       2415564                  .........A..G............A.A.......GG......A.  2415518
                                        \                             \         
                                        |                             |         
                                        T                             T
162       3058726                        ....C.G..............A........G..CA..A.  3058765
                                                                       \        
                                                                       |        
                                                                       G
162       66046                         ....A..G.A............A.......--..C...A.  66009
162       3241541                       ....A.....A...........A....T..GG...T..A.  3241500
                                                            \           \       
                                                            |           |       
                                                            A           G
162       1538219                                ............CAG..........CA..A.  1538250
                                                                        \       
                                                                        |       
                                                                        G
162       2839162                        ......A.......T....T.A..T....T..ACA..A.  2839123
                                                                       \        
                                                                       |        
                                                                       T
162       1967579                               .......TG.....A...........CAA.A.  1967611
                                                                        \       
                                                                        |       
                                                                        G
162       1982206                               .......TG.....A...........CAA.A.  1982238
                                                                        \       
                                                                        |       
                                                                        G
162       1989845                               .......TG.....A...........CAA.A.  1989877
                                                                        \       
                                                                        |       
                                                                        G
162       2780961                                    .....T...A.......A...CC..A.  2780934
                                                                       \        
                                                                       |        
                                                                       G
162       2389180                        ......A...........A..A........G....AAA.  2389223
                                                                       \        
                                                                       |        
                                                                   CAGTG
162       3240879                                ..........CA.A...............A.  3240910
                                                                       \        
                                                                       |        
                                                                       T
162       149081                                     .........AG..............A.  149108
                                                                       \        
                                                                       |        
                                                                       T
162       1868935                   ....A....A.G...T...TG.....A.......TG......A.  1868890
                                           \                            \       
                                           |                            |       
                                           A                            G
162       3084496                                    ..T..............T.......AA  3084469
                                                                       \        
                                                                       |        
                                                                       G
162       445657                             ......T...T......A...T...T.......A.  445692
                                                                       \        
                                                                       |        
                                                                       G
162       1100466                                    .........A...........CA..A.  1100493
                                                                       \        
                                                                       |        
                                                                       T
162       1690481                         ..A..A........G.....A...A.T.....CCA.A.  1690519
                                                                       \        
                                                                       |        
                                                                       G
162       2313533                            ..G..............A....T.....C...AA.  2313568
                                                                       \        
                                                                       |        
                                                                       T
162       636580                            ...G...TG.........A...........CA..A.  636544
                                                                        \       
                                                                        |       
                                                                        G
162       2442545                               ..............A.........G..A..A.  2442577
                                                                           \    
                                                                           |    
                                                                           C
162       1689057                                    ..T......AG.......G..C.A.A.  1689084
                                                                        \       
                                                                        |       
                                                                        G
162       560689                                .......TG....G...........A....A.  560657
                                                                       \        
                                                                       |        
                                                                       C
162       2818852                               .....T.T......A..........A.A..A.  2818820
                                                                       \        
                                                                       |        
                                                                       T
162       268750                                .......TG.....A...........C...A.  268718
                                                                        \       
                                                                        |       
                                                                        A
162       2241066                            ..G..C....TG.....A...............A.  2241031
                                                                        \       
                                                                        |       
                                                                        A
162       2831287                               ...G..........A...............A.  2831319
                                                                       \        
                                                                       |        
                                                                       T
162       572461                             ..G....G.................G.......A.  572426
                                                                      \         
                                                                      |         
                                                                      T
162       1994359                            ..G....G.........A.......G...C..AA.  1994324
                                                                        \       
                                                                        |       
                                                                        G
162       2817974                               ...T.....T....A...............A.  2817942
                                                                       \        
                                                                       |        
                                                                       C
162       691348                             ..G..............A...........CA..A.  691313
                                                                        \       
                                                                        |       
                                                                        T
162       2759728                               ..............A.........G..T.TA.  2759696
                                                                           \    
                                                                           |    
                                                                           C
162       2390820                       ...G....G..G..........A..........C....A.  2390862
                                                     \                  \       
                                                     |                  |       
                                                    AG                  A
162       2917691                            ..G..............A............-..A.  2917725
                                                                       \        
                                                                       |        
                                                                       T
162       2518314                               ....G.........A....T......C...A.  2518282
                                                                        \       
                                                                        |       
                                                                        G
162       2555333                                          ...A...............A.  2555354
                                                                        \       
                                                                        |       
                                                                        G
162       885265                                ....T.........A...........CT..A.  885297
                                                                        \       
                                                                        |       
                                                                        G
162       2835353                               ....G.C.......A...........C...A.  2835321
                                                                        \       
                                                                        |       
                                                                        G
162       3040987                                    .........A............A..A.  3041014
                                                                       \        
                                                                       |        
                                                                       T
162       79956                                 ............A.A...........CA..A.  79924
                                                                       \        
                                                                       |        
                                                                       A
162       1917565                                                              .  1917565
162       2766108                                    ........................AAA  2766081
                                                                        \       
                                                                        |       
                                                                        G
161       987967                 .....CT..T....G.A.TG.........A....T..A.T.....A.  988013
161       811593                        .......G...T.................CA...CCA.A.  811554
161       28332                                 ..............A......C.T......A.  28363
161       32293                                 ..............A......C.T......A.  32324
161       2885433              .......CT...CA..--........G..T.A.......A.ACAA..A.  2885479
161       3122280              .......C.A...ACAG...TG...G...A.AG...T....GC......  3122329
                                                                               \
                                                                               |
                                                                               A
161       2320362        ..C....T.A...CT....A..G...TG.........A...........C...A.  2320307
                                                                        \       
                                                                        |       
                                                                        A
161       849712    .........AGG......C.A....A.G...TG..TG...A.A...........CA..A.  849651
                         \                                              \       
                         |                                              |       
                         G                                              G
161       858610    .........AGG......C.A....A.G...TG..TG...A.A...........CA..A.  858549
                         \                                              \       
                         |                                              |       
                         G                                              G
161       869384    .........AGG......C.A....A.G...TG..TG...A.A...........CA..A.  869323
                         \                                              \       
                         |                                              |       
                         G                                              G
161       664813                   ...C.A......G...T..TTT.....A.........GC..A...  664769
161       932580                                     ...G.T.............AC....A.  932606
161       253997                        ...A...G...TG...C.....A...A.....GC.....A  254036
161       114138                        .....CAA...T...TG...A.A........GG..TT..A  114099
161       1800101              ...G...C.T......G...T........A.A.......G....AA.A.  1800150
                                                                       \        
                                                                       |        
                                                                       T
161       711809               ..G.....T...CAC.G..............A........T......A.  711858
                                                                      \         
                                                                      |         
                                                                      C
161       1137918                  ...C.A......G.......T.T....A...........CA..A.  1137873
                                                                        \       
                                                                        |       
                                                                        A
161       3148831              ...A...C.A...T..G..A...........A..............CA.  3148880
                                                                      \         
                                                                      |         
                                                                      C
161       2366074                        ...A..G.A.......T....A.........A..TA...  2366035
                                                                               \
                                                                               |
                                                                               A
161       2245136                               .......TGA....A...............A.  2245104
                                                                        \       
                                                                        |       
                                                                        A
161       425882                 .....T.A..C.C.G...TG.C..T....A......A....C...A.  425929
                                                                        \       
                                                                        |       
                                                                        G
161       806637                     ...T..A...G...T.....T....A.GG..G......A..A.  806680
                                                                       \        
                                                                       |        
                                                                       G
161       1090224                   ..C........G..............A.........G.CA..A.  1090180
                                                                          \     
                                                                          |     
                                                                          G
161       839978                                  ..G...G.....A......A....CT..A.  839948
                                                                        \       
                                                                        |       
                                                                        G
161       665307                         ....C.G.......TG.T.......T.....A..CT...  665346
                                                                               \
                                                                               |
                                                                               A
161       551596                         ..C...G...TG...G.....A.........A..CA...  551557
                                                                               \
                                                                               |
                                                                               A
161       1529771                         .....A...AT....T..A.A.........T..T....  1529733
                                                                               \
                                                                               |
                                                                               A
161       178290                   ...C.A....CA......T..G...A.A....T......CA.AA.  178335
                                                                        \       
                                                                        |       
                                                                        G
161       512011                                ....T...G.....A...T.......CA..A.  512043
                                                                       \        
                                                                       |        
                                                                       G
161       806019                         ......A...TG.........A.........A.....A.  805980
                                                                         \      
                                                                         |      
                                                                         A
161       323444                         ....C.G....G.........A.......TG..CA..A.  323405
                                                                        \       
                                                                        |       
                                                                        T
161       543549                            ...G.......GG..................A.AA.  543513
                                                                       \        
                                                                       |        
                                                                       T
161       522544                             .......T..T.T..A.A...........CAA.A.  522509
                                                                        \       
                                                                        |       
                                                                        A
161       309633                        ..A..C.G..............A...............AA  309593
                                                                        \       
                                                                        |       
                                                                        C
161       3240523                   ....T..CA..G..............C...T.......A.....  3240479
                                                                       \        
                                                                       |        
                                                                       T
161       1199376                        ......G............A..G..T...A.T.....AA  1199337
                                                                        \       
                                                                        |       
                                                                        G
161       1201471                        ......G............A..G..T...A.T.....AA  1201432
                                                                        \       
                                                                        |       
                                                                        G
161       67558                                 .......TG.T...A.....T.A.......A.  67590
                                                                        \       
                                                                        |       
                                                                        G
161       1211536                                              ..A......A..A..A.  1211519
                                                                         \      
                                                                         |      
                                                                         G
161       1219318                                              ..A......A..A..A.  1219301
                                                                         \      
                                                                         |      
                                                                         G
161       100173                                ....G........AA.......T...CA..A.  100205
                                                                        \       
                                                                        |       
                                                                        G
161       1008095                                        .....A....T..........A.  1008118
                                                                        \       
                                                                        |       
                                                                        A
161       360628                                ..............C........G..CT..A.  360591
                                                                     \ \        
                                                                     | |        
                                                                   CTG TTG
161       382710                                ..............C........G..CT..A.  382673
                                                                     \ \        
                                                                     | |        
                                                                   CTG TTG
161       2936697           ...G....-.C.A...A..G.......TG...C.A...............A.  2936748
                                                                        \       
                                                                        |       
                                                                        G
161       2586747                               .......AGT..T.A.........G..T....  2586715
                                                                               \
                                                                               |
                                                                               A
161       502295                                         .....A...........A...A.  502272
                                                                       \        
                                                                       |        
                                                                       G
161       510941        .....AG.....-.CA.....CAA...TG..TG.....A...........CA..A.  510886
                                                                        \       
                                                                        |       
                                                                        G
161       3160822                               ..............A......A...ACA..A.  3160789
                                                                \      \        
                                                                |      |        
                                                                T      T
161       47106                                      ...G.....A.......A.......A.  47133
                                                                        \       
                                                                        |       
                                                                        G
161       935294                             ..G.....TC.......TG..........GA..A.  935259
                                                                       \        
                                                                       |        
                                                                       T
161       1327995                                         ....A...........C...A.  1328017
                                                                        \       
                                                                        |       
                                                                        G
161       1536867                            ..A........C...C.A....T....G..T....  1536902
                                                                               \
                                                                               |
                                                                               A
161       2918160                                              ...............A.  2918143
                                                                        \       
                                                                        |       
                                                                        A
161       44906                          ..C...G...TG...G....CA.......T...C...A.  44867
                                                                       \        
                                                                       |        
                                                                       G
161       337117                             ..G....T..TG.....A.........GC..T...  337152
                                                                               \
                                                                               |
                                                                               A
161       434396                             ..A....G......CC.A.......TGGC......  434361
                                                                               \
                                                                               |
                                                                               A
161       1010291                            ..G...TG.........A...............A.  1010256
                                                                       \        
                                                                       |        
                                                                       G
161       263450                        .......G....T.........A...............A.  263410
                                                                         \      
                                                                         |      
                                                                         T
161       460161                       ....C...G..............A....T......C...A.  460202
                                                                        \       
                                                                        |       
                                                                        G
161       1054971                         .....G...TG....T....A..G............A.  1055009
                                                                        \       
                                                                        |       
                                                                        G
161       457359                        ...C...G..............A........GT...A.A.  457399
                                                                       \        
                                                                       |        
                                                                       T
161       759350                                   .....T.....A.........G.......  759321
                                                                          \     
                                                                          |     
                                                                          C
161       465314                        .....CAG.......T.TG.A.A...............A.  465274
                                                                        \       
                                                                        |       
                                                                        G
161       298274                                     .....T...A.......TG..CA..A.  298301
                                                                        \       
                                                                        |       
                                                                        G
161       2668564                                        .....A...T....TG..TA..A  2668586
161       1028658                               ....G..TG.....A..A....T.......A.  1028690
                                                                       \        
                                                                       |        
                                                                       G
161       2378226                       .......G...T..........A.......TG..A...AA  2378186
                                                                        \       
                                                                        |       
                                                                        T
161       3156552                                        .....A...............A.  3156575
                                                                        \       
                                                                        |       
                                                                        A
161       842396                                             ....A........CA..A.  842377
                                                                        \       
                                                                        |       
                                                                        G
161       847593                                  .....TG.....A...........CA..A.  847623
                                                                        \       
                                                                        |       
                                                                        T
161       881165                                     .....T...A...............A.  881138
                                                                        \       
                                                                        |       
                                                                        A
161       80179                             ...G......GTG.....A.....T.TG..CA..A.  80215
                                                                        \       
                                                                        |       
                                                                        G
161       192197                        .....C.G..............A..........-------  192229
161       2048836                       ...............TGT....A.......G...CCA.A.  2048796
                                                                      \         
                                                                      |         
                                                                      T
161       478195                                ..............A.....T..G......A.  478163
                                                                      \         
                                                                      |         
                                                                      C
161       715351                         ......G.......GC..G..A...........CT..A.  715390
                                                                        \       
                                                                        |       
                                                                        G
161       695067                       ........G...T.T...........T........G....A  695108
                                                                       \        
                                                                       |        
                                                                       A
161       845750                         ....C.A.......TG.....C.......----....A.  845716
161       834143                                         .....T.......T.......A.  834120
                                                                       \        
                                                                       |        
                                                                       G
161       354650                        .....CAG........G...A.A...........CA..A.  354610
                                                                        \       
                                                                        |       
                                                                        A
161       465679                             ..G....G..TG.....A..T............A.  465714
                                                                        \       
                                                                        |       
                                                                        G
161       800479                         ....C.G.......TG...A.A......A........A.  800518
                                                                        \       
                                                                        |       
                                                                        G
161       1155635        ...T....C..T...C....CCA...TG..TG.....A...TA..........A.  1155579
                                         \                              \       
                                         |                              |       
                                         A                              A
161       241494                                         .....A...........CA....  241517
                                                                        \       
                                                                        |       
                                                                        G
161       1796027                               ..............A..TT...G...CAA.A.  1796059
                                                                      \         
                                                                      |         
                                                                      T
161       1560356                                 .....TG.............A...CAA.AA  1560326
                                                                        \       
                                                                        |       
                                                                        A
161       467240                                         .....A.............A.A.  467217
                                                                        \       
                                                                        |       
                                                                        G
161       660147                                ..............A........G..CT..A.  660179
                                                                       \        
                                                                       |        
                                                                       G
161       462075                         ......G...TG....T....A...........CT..A.  462036
                                                                        \       
                                                                        |       
                                                                        A
161       823603                         ......G...TG.......A.A......--...CA..A.  823567
161       294797                         ..C...G........T...A.A..T........CTA.A.  294836
                                                                        \       
                                                                        |       
                                                                        A
161       3163474                                     ........A...T.......CA..A.  3163448
                                                                        \       
                                                                        |       
                                                                        G
161       661534                                     .........A.C.....T...C...AT  661560
161       2987468                               .......TG.....A...........AA..A.  2987436
                                                                       \        
                                                                       |        
                                                                       C
161       70554                              ..G...TG.........A...........CA..A.  70519
                                                                        \       
                                                                        |       
                                                                        G
161       496733                                ...................T..GG..CA..A.  496701
                                                                     \          
                                                                     |          
                                                                     G
161       342534                         ...A..G...TG.........A.......TG..CC..A.  342494
                                                                        \       
                                                                        |       
                                                                       GG
161       599774                         ......G...TG..TG.....A............T..A.  599813
                                                                        \       
                                                                        |       
                                                                        G
161       78712                         .......G........CT....AG......T...CA..A.  78672
                                                                       \        
                                                                       |        
                                                                       G
161       437389                         ...A..G..A....TG.....A...............A.  437350
                                                                        \       
                                                                        |       
                                                                        G
161       710507                                         .....A.........A.....A.  710484
                                                                          \     
                                                                          |     
                                                                          G
161       681411                   ..........CAG....C...-.....A...........CT..A.  681456
                                        \                               \       
                                        |                               |       
                                        T                               G
161       59643                                          .....C...............A.  59620
                                                                        \       
                                                                        |       
                                                                        A
161       3292553                               ..............AT........T....AA.  3292585
                                                                        \       
                                                                        |       
                                                                        G
161       799707                                     ....A..A.A..T........C...A.  799680
                                                                        \       
                                                                        |       
                                                                        G
161       3193464                                        .....A.......T.......A.  3193441
                                                                       \        
                                                                       |        
                                                                       G
161       661480                                ........G.....A.......AG..CCA.A.  661448
                                                                        \       
                                                                        |       
                                                                        G
161       2421559                       .......G..............A.......GG..CA..AA  2421599
                                                                      \         
                                                                      |         
                                                                      T
161       210568                          .....G..A..T.G......A....A..T.......A.  210530
                                                                       \        
                                                                       |        
                                                                       G
161       701999                             ..G...TG.........A.C........C....A.  701964
                                                                        \       
                                                                        |       
                                                                        G
161       15092                                 ..A...........C.......G...CA..A.  15124
                                                                      \         
                                                                      |         
                                                                      T
161       961629                                ...T.....T...GA...........CA.AA.  961597
                                                                        \       
                                                                        |       
                                                                        A
161       1380033                            ..G...T..........A.......T......AA.  1379998
                                                                         \      
                                                                         |      
                                                                         C
161       97241                                    ...........A...............AA  97270
                                                                       \        
                                                                       |        
                                                                       T
161       10783                                 ..............A.......GG..G...A.  10815
                                                                      \         
                                                                      |         
                                                                      T
161       303430                                ..A.....G.....A........G..CA..A.  303462
                                                                        \       
                                                                        |       
                                                                        G
161       445818                             ..G.....T.TG.....A...........CCA.A.  445853
                                                                        \       
                                                                        |       
                                                                        G
161       307748                                     .........A.......T...CA..A.  307775
                                                                       \        
                                                                       |        
                                                                       G
161       346168                                 ............CA...........CA..A.  346199
                                                                        \       
                                                                        |       
                                                                        G
161       1388484                                        .....A.......T.......A.  1388507
                                                                       \        
                                                                       |        
                                                                       G
161       2363686                             ..............A.A.......T...C...A.  2363720
                                                                      \         
                                                                      |         
                                                                      A
161       2407065                                    .........A.G..........A..A.  2407092
                                                                        \       
                                                                        |       
                                                                        A
161       513267                                  ............A...........C...A.  513236
                                                       \                \       
                                                       |                |       
                                                       G                G
161       1059623                               ..............AT..........CA..A.  1059591
                                                                       \        
                                                                       |        
                                                                       G
161       106207                                ....G...G.....A...........CT..A.  106175
                                                                        \       
                                                                        |       
                                                                        G
161       426822                                     ...G.....A.............A.A.  426849
                                                                        \       
                                                                        |       
                                                                        A
161       329514                                ..A....GG..C..A...A.....T.....A.  329482
                                                                       \        
                                                                       |        
                                                                       G
161       3202207                                 ............A..T........CA..A.  3202237
                                                                        \       
                                                                        |       
                                                                        G
161       72066                                 ..............A...............A.  72098
                                                                        \       
                                                                        |       
                                                                        G
161       65184                                 ....T...G.................C...A.  65216
                                                                        \       
                                                                        |       
                                                                        G
161       2220061                               ..............AT..............A.  2220093
                                                                        \       
                                                                        |       
                                                                        G
161       709132                                  ............A...............A.  709162
                                                                        \       
                                                                        |       
                                                                        G
161       2377522                                     ..C...A.A..G......A..AA.T.  2377548
                                                                               \
                                                                               |
                                                                               A
161       818013                                 .............A...........CA.AA.  817982
                                                                        \       
                                                                        |       
                                                                        G
161       711034                                   ...........A.......T...CT..A.  711005
                                                                        \       
                                                                        |       
                                                                        G
161       846512                                 .............A...........C....A  846481
                                                                        \       
                                                                        |       
                                                                        C
89        1576908                            ..G....-.........A.C.....T...CA..A.  1576874
                                                                       \        
                                                                       |        
                                                                       G
89        1872186                   ..C......G.G....G...G.....A..T....TG......A.  1872143
89        3811936                  ...C.A..C...G...TG...G.....A...........CA..A.  3811892
89        609953                       ....C...G...TG......CA.A.......TGAC....A.  609913
89        627101                         ......G............C.A......AGGTAA...A.  627139
89        2177906                      ........G...TT.......A...........GC.A..A.  2177946
89        1651373   T..T.G.....T.AG...TT.......C...TGG........AG......AG..CCA.A.  1651433
                                                                        \       
                                                                        |       
                                                                        G
89        1085894                        .....AG...T.............T..T...GC....A.  1085932
89        982605                             ..G............A.A..........C.T..A.  982639
89        3562892                               .......TG.....A...........AA..A.  3562923
89        2678004                               ....G.C.G........T.A.CA..AC...A.  2677973
89        1565790                               ..............A.......GG..CA..A.  1565822
                                                                      \         
                                                                      |         
                                                                      T
89        1023221                           ...G..............A.......G.......A.  1023185
                                                                      \         
                                                                      |         
                                                                      T
89        1764245                                ...........A.A...........C...A.  1764276
                                                                        \       
                                                                        |       
                                                                        G
89        2679585         ...A...C..G.T.A..C...G..............A.C.........CA..A.  2679531
                                                                        \       
                                                                        |       
                                                                        G
89        3810192                   ..C........G....G.........A.........GC......  3810148
                                                                               \
                                                                               |
                                                                               A
89        1545064            ..T..T.....T....CC.......T.T.....A.........G..T....  1545012
                                      \                                        \
                                      |                                        |
                                      A                                        A
89        291756               ..A....C.A....CAG.....T..G.....A..........G....A.  291805
                                                                        \       
                                                                        |       
                                                                        A
89        295616               ..A....C.A....CAG.....T..G.....A..........G....A.  295665
                                                                        \       
                                                                        |       
                                                                        A
89        3610766                       ...C...G...TG.GT......A......A..GC.....A  3610805
89        3614808                       ...C...G...TG.GT......A......A..GC.....A  3614847
89        929563                                     ...G.................CA..A.  929590
                                                                       \        
                                                                       |        
                                                                       A
89        2304212                                         ...........C........A.  2304191
89        1159464                                    ...........C.....GG..CA..A.  1159491
                                                                      \         
                                                                      |         
                                                                      T
89        3109894                  ...T......C.G.....................A....G.A.A.  3109939
                                                                        \       
                                                                        |       
                                                                        G
89        1819574                       .......GCA.TG.......A.-...........C...A.  1819535
                                                                        \       
                                                                        |       
                                                                        G
89        3143383                       ....T..G..A.T..TGT....A..T......TC......  3143343
                                                                               \
                                                                               |
                                                                               C
89        3151369                       ....T..G..A.T..TGT....A..T......TC......  3151329
                                                                               \
                                                                               |
                                                                               C
89        1638996                                        .....A...T.....A..T..AA  1638974
89        1358054                        ......G...T.TT.G.....A.........G..C....  1358015
                                                                               \
                                                                               |
                                                                               A
89        1415436                               .......TG.....A.......TG......A.  1415468
                                                                        \       
                                                                        |       
                                                                        G
89        4016773                        ......G...TG...TT...AA.........GC......  4016734
                                                                               \
                                                                               |
                                                                               A
89        4040445                        ......G...TG...TT...AA.........GC......  4040406
                                                                               \
                                                                               |
                                                                               A
89        1121530                                        .....A........CAG.CA.A.  1121508
89        1505091                        .....AG...TG.....T...A.........A..TAA..  1505130
                                                                               \
                                                                               |
                                                                               A
89        1258220                                                              .  1258220
89        2161798                              ...............A.C.....T.......A.  2161832
                                                                    \   \       
                                                                    |   |       
                                                                    A   T
89        3301294                               ............A.A...........CT..A.  3301326
                                                                        \       
                                                                        |       
                                                                        G
89        1035875                               ....T..GG.................C...A.  1035843
                                                                      \         
                                                                      |         
                                                                      C
89        2548202                       ...C...A...TG.........A...........C...A.  2548242
                                                                        \       
                                                                        |       
                                                                        A
89        2575737                       ...C...A...TG.........A...........C...A.  2575777
                                                                        \       
                                                                        |       
                                                                        A
89        2453883             ....-...C.A..C...G.......TG...A.A.......AG......A.  2453834
                                                                        \       
                                                                        |       
                                                                        G
89        3197657                               .......TG.....A............A..A.  3197625
                                                                        \       
                                                                        |       
                                                                        G
89        1636151                   ..C....C...G....G.....T..CT...........CA..A.  1636195
                                                                        \       
                                                                        |       
                                                                        G
89        2544446                            ......A....G.....A....T.T..A..T...A  2544480
89        2559331                            ......A....G.....A....T.T..A..T...A  2559365
89        1687682                               ..............A....T.A.....T..A.  1687715
                                                                       \   \    
                                                                       |   |    
                                                                       T   A
89        3124935                                    .................G.......A.  3124962
                                                                      \         
                                                                      |         
                                                                      T
89        3441955                                        ...A.....T..A....CA.AA.  3441978
                                                                        \       
                                                                        |       
                                                                        A
89        3902538                  ...C.A......G.........T....A.......A...CT..A.  3902493
                                                                       \        
                                                                       |        
                                                                       G
89        876491                                 ...C.....................A..AAT  876522
                                                                      \         
                                                                      |         
                                                                      G
89        910561                                         .....A........T..CC..A.  910584
                                                                      \         
                                                                      |         
                                                                      T
89        2781973                               ....G...G...A.................A.  2782006
                                                                       \       \
                                                                       |       |
                                                                       G       A
89        2184369                               ..C..T......A.A....T....A..T....  2184401
                                                                               \
                                                                               |
                                                                               A
89        2710239                           ...G..............A.......GG..C...A.  2710203
                                                                      \         
                                                                      |         
                                                                      A
89        3340248                               ............A.A.........T.....A.  3340280
                                                                       \        
                                                                       |        
                                                                       A
89        854857                                  ......G.....A.......A...GCA.A.  854887
                                                                       \        
                                                                       |        
                                                                       G
89        1589503                        ......A..-...........A...........A...A.  1589541
                                                                       \        
                                                                       |        
                                                                       A
89        3817008                                        .................C...A.  3816985
                                                                        \       
                                                                        |       
                                                                        G
89        1255021                               ..............A...............A.  1254989
                                                                        \       
                                                                        |       
                                                                        G
89        920294                                       .......A.A.........G...A.  920269
                                                                       \        
                                                                       |        
                                                                       G
89        1559311                        ..............TG...A.A..T..........A.A.  1559351
                                               \                       \        
                                               |                       |        
                                               G                       T
89        1053497                                      ...................CA..A.  1053472
                                                                       \        
                                                                       |        
                                                                       G
89        1059515                                      ...................CA..A.  1059490
                                                                       \        
                                                                       |        
                                                                       G
89        2203695                               ..............AG..............A.  2203727
                                                                        \       
                                                                        |       
                                                                        G
89        3490755                                    ....A....A........T.C....A.  3490728
                                                                          \     
                                                                          |     
                                                                          A
89        3495472                                    ....A....A........T.C....A.  3495445
                                                                          \     
                                                                          |     
                                                                          A
89        1096787                               ....T.....T...A.......T...CA..A.  1096755
                                                                       \        
                                                                       |        
                                                                       G
89        1101524                               ....T.....T...A.......T...CA..A.  1101492
                                                                       \        
                                                                       |        
                                                                       G
89        1260745                            ..G..............A........G..CA..A.  1260710
                                                                       \        
                                                                       |        
                                                                       T
89        219162              ......-.C.A..AA..G.........T....A.....T.T...CA.AA.  219113
                                                                        \       
                                                                        |       
                                                                        A
89        1028676                               ..............A......------...A.  1028701
89        1761411                                        ...A.A........G........  1761388
                                                                        \       
                                                                        |       
                                                                        G
89        2184121                               .......TGTT...A...........C...A.  2184153
                                                                        \       
                                                                        |       
                                                                        A
89        3468463                       .......G.......TG.....A............A..A.  3468503
                                                                           \    
                                                                           |    
                                                                           C
89        2759532                            ..A....G...T.............GG..C...A.  2759497
                                                                      \         
                                                                      |         
                                                                      A
89        1599095                               ...T...TG...A.A....T......A...A.  1599127
                                                                        \       
                                                                        |       
                                                                        A
89        3139456                               ..............A...........CA..A.  3139488
                                                                        \       
                                                                        |       
                                                                        G
89        1361612                             ................A.......GG.....AA.  1361578
                                                                      \         
                                                                      |         
                                                                      T
89        1658282                                ...G...G.....A.......T.GA.CA...  1658251
                                                                               \
                                                                               |
                                                                               A
89        1667472                                ...G...G.....A.......T.GA.CA...  1667441
                                                                               \
                                                                               |
                                                                               A
89        3520270                               ..............A...............A.  3520302
                                                                        \       
                                                                        |       
                                                                        G
89        1469616                               ...T..........A...TT......CA..A.  1469648
                                                                        \       
                                                                        |       
                                                                        G
89        3085416                                ...G........CA.......A.......A.  3085385
                                                                       \        
                                                                       |        
                                                                       G
89        1313260                                    .....................C...A.  1313287
                                                                        \       
                                                                        |       
                                                                        G
89        3606687                               .......TG..C..A...........C...A.  3606655
                                                                        \       
                                                                        |       
                                                                        G
89        3395681                                        ...A.A...........CT..A.  3395658
                                                                        \       
                                                                        |       
                                                                        A
89        3113891                                    ........CA.......A..C....A.  3113864
                                                                       \        
                                                                       |        
                                                                       G
89        958943                                ..............A.......G...CT..A.  958975
                                                                      \         
                                                                      |         
                                                                      A
89        1070704                            ..G....CT........A.........GC...A..  1070669
                                                                               \
                                                                               |
                                                                               A
89        1021338                                               .......T........  1021353
89        3831472                                  ...........A..........CC...A.  3831443
                                                                       \        
                                                                       |        
                                                                       A
89        1024267                                    .....................CCA.A.  1024294
                                                                        \       
                                                                        |       
                                                                        G
89        2260572                                    ...G.....A........CA..CA...  2260599
                                                                               \
                                                                               |
                                                                               A
89        1524951                            ..G.......TG...A.A....T...TGC......  1524916
                                                                               \
                                                                               |
                                                                               A
89        3654534                                        .....A...........A...A.  3654557
                                                                        \       
                                                                        |       
                                                                        A
89        2120283                                         ....A...T...T......AA.  2120305
                                                                       \        
                                                                       |        
                                                                       G
89        2632459                               ..A...........A.......T.......A.  2632491
                                                                       \        
                                                                       |        
                                                                       G
89        2870959                                      .......A.......TG......A.  2870934
                                                                        \       
                                                                        |       
                                                                        G
89        948147                                       .....C.AT..............A.  948172
                                                                       \        
                                                                       |        
                                                                       G
89        1651662                                        .....A...T...T.......A.  1651685
                                                                        \       
                                                                        |       
                                                                        G
89        832229                                                  ........G...A.  832243
                                                                       \        
                                                                       |        
                                                                       C
89        3729507                       .......G....G.........A.......AG......AA  3729547
                                                                        \       
                                                                        |       
                                                                        G
89        3928345                            ..G..............C......C....CAA.A.  3928310
                                                                       \        
                                                                       |        
                                                                       G
89        821562                                .........T....A......C..A..T....  821530
                                                                               \
                                                                               |
                                                                               A
89        3062084                                    ...............G.T...G...A.  3062111
                                                                       \        
                                                                       |        
                                                                       G
89        3098197                        ..G...G.......GG.....C.......GG..CA..A.  3098236
                                                                        \       
                                                                        |       
                                                                        G
89        3198768                                    .........A..T............A.  3198741
                                                                        \       
                                                                        |       
                                                                        G
89        1773488                        ..C...G..C....GG.TC..A...........A...A.  1773449
                                                                        \       
                                                                        |       
                                                                        G
89        3254871                      .....AC.A..............A.........G.CA..A.  3254830
                                                                        \       
                                                                        |       
                                                                        G
89        933185                                     .....T...A.......TG..C..AA.  933212
                                                                        \       
                                                                        |       
                                                                        G
89        1426270                       .....C.GA.....GTG.....A.......T...CA..A.  1426310
                                                                        \       
                                                                        |       
                                                                        G
89        1431011                       .....C.GA.....GTG.....A.......T...CA..A.  1431051
                                                                        \       
                                                                        |       
                                                                        G
89        1653987                       .......GG...G..TG.T............G..CA..A.  1653947
                                                                       \        
                                                                       |        
                                                                       G
89        2398794                                        .....A........T..CA..A.  2398817
                                                                        \       
                                                                        |       
                                                                        G
89        1364362                               ....GA........A.......T.......A.  1364394
                                                                       \        
                                                                       |        
                                                                       G
89        2202020                                        .....A....A..G..C....A.  2202043
                                                                       \        
                                                                       |        
                                                                       G
89        3116964                            ..G..A....TG.....C.......TG......A.  3116999
                                                                        \       
                                                                        |       
                                                                        G
89        3734988                                        .....A...A...........A.  3735011
                                                                       \        
                                                                       |        
                                                                       C
89        3112649                            ..G..............A.........A..TCCA.  3112684
                                                                           \    
                                                                           |    
                                                                           C
89        1491444                           ...G..A......T..A.A....T........A.A.  1491480
                                                                        \       
                                                                        |       
                                                                        A
89        3381658                            ..G.....TG.......A.......A.......A.  3381623
                                                                       \        
                                                                       |        
                                                                       T
89        3017179                               ......T...-...C.......TG......A.  3017148
                                                                        \       
                                                                        |       
                                                                        G
89        1386309                       .......G...TG.........A.......A...CA..A.  1386269
                                                                        \       
                                                                        |       
                                                                        A
89        596710                                .......TG.....A..TTT......CA..A.  596742
                                                                        \       
                                                                        |       
                                                                        G
89        998514                                .......TT...A.A.......TG..CA..A.  998546
                                                                        \       
                                                                        |       
                                                                        G
89        3343490                       .....A.G.......TG...A.A...........CA..A.  3343530
                                                                        \       
                                                                        |       
                                                                        G
89        1476700                                        ...T.A.........A.....A.  1476677
                                                                          \     
                                                                          |     
                                                                          A
89        1018927                       .......G...TG..T......A...........C...A.  1018967
                                                                        \       
                                                                        |       
                                                                        A
89        1503128                               ..C...........A......A....CA..AA  1503160
                                                                        \       
                                                                        |       
                                                                        G
89        1354500                                    ...G.....A...A.......CT..A.  1354473
                                                                        \       
                                                                        |       
                                                                        A
89        3477329                            ..G...TG.........A......A..T...A.A.  3477364
                                                                       \        
                                                                       |        
                                                                       G
89        2745184                       .....C.G...TG.........A..T....TG......A.  2745224
                                                                        \       
                                                                        |       
                                                                        G
89        3849515                       ......AGG.A...........A............T..A.  3849555
                                                                        \       
                                                                        |       
                                                                        C
89        2907567                       .......G.......TG.....A.C.....A...CC..A.  2907527
                                                                       \        
                                                                       |        
                                                                       G
89        3068371                        ......G....G.........A.......TG..C...A.  3068332
                                                                        \       
                                                                        |       
                                                                        G
89        3846105                        ......G....T...G.....A.................  3846144
                                                                        \       
                                                                        |       
                                                                        G
89        1120294                         .....A...TG.................GG..CCA.A.  1120256
                                                                      \         
                                                                      |         
                                                                      T
89        1305867                                ..........G..A.........AA...AA.  1305836
                                                                          \     
                                                                          |     
                                                                          C
89        3366300                       .......G.A.....TG...A.A....T..T...--...A  3366338
                                                                       \        
                                                                       |        
                                                                       G
89        3067225                       ...C...G..ATG.....................C...A.  3067265
                                                                       \        
                                                                       |        
                                                                       G
89        2622329                       .......G.T.T.AG.......A.......T.......A-  2622290
                                                                       \        
                                                                       |        
                                                                       G
89        1149895                               ........T.....A....T..T......AC.  1149927
                                                                       \        
                                                                       |        
                                                                       G
89        2484595                               ..............A.......T.......A.  2484627
                                                                     \          
                                                                     |          
                                                                     G
89        2625098                           ...G....T.................G.A.CA..A.  2625062
                                                                      \         
                                                                      |         
                                                                      A
89        954200                                     ...T.....AG......TG......A.  954227
                                                                        \       
                                                                        |       
                                                                        G
89        3149645        ....T...AA..T.....CA..G............A.A...........CT..A.  3149589
                                        \                              \        
                                        |                              |        
                                        T                              A
89        3158392        ....T...AA..T.....CA..G............A.A...........CT..A.  3158336
                                        \                              \        
                                        |                              |        
                                        T                              A
89        1616560                               ..A....TG.....A.......T.G..C....  1616592
                                                                               \
                                                                               |
                                                                               A
89        1756386                         ..................A......A....G.....A.  1756428
                                                \                         \     
                                                |                         |     
                                               AA                       TTG
89        2569358                       .....CAG..............AC.......G.C....A.  2569398
                                                                       \        
                                                                       |        
                                                                       T
89        2578415                       .....CAG..............AC.......G.C....A.  2578455
                                                                       \        
                                                                       |        
                                                                       T
89        1888977                                        .....A...........CA..A.  1888954
                                                                        \       
                                                                        |       
                                                                        G
89        2620853                    ...A..CA..G.......TG................--A..A.  2620812
                                                                 \              
                                                                 |              
                                                                 C
89        3094189                                .....G.G.....A.G.........CA..A.  3094220
                                                                       \        
                                                                       |        
                                                                       G
89        133782                   ............G..............A.......G..CA...A.  133828
                                        \                             \         
                                        |                             |         
                                        C                             A
89        552812                   ............G..............A.......G..CA...A.  552858
                                        \                             \         
                                        |                             |         
                                        C                             A
89        1191594                                    ...G.....A...........A...A.  1191621
                                                                        \       
                                                                        |       
                                                                        G
89        1812673                        ......G...T..........A.......T...CA..A.  1812634
                                                                       \        
                                                                       |        
                                                                       G
89        3385658                        ..C...G..............A...............A.  3385619
                                                                       \        
                                                                       |        
                                                                       T
89        894614                                ............C.A...............A.  894646
                                                                        \       
                                                                        |       
                                                                        G
89        3814463                               ....G....T....A...........CA..A.  3814431
                                                                        \       
                                                                        |       
                                                                        G
89        1302273                               ..............C...........CCA.A.  1302241
                                                                        \       
                                                                        |       
                                                                        C
89        1555304                        ......G...TG............A......T.....A.  1555343
                                                                       \        
                                                                       |        
                                                                       A
89        3814573                       ...C...A..............A.......GG..C...A.  3814613
                                                                      \         
                                                                      |         
                                                                      T
89        3610324                               ..............A...T.......CA..A.  3610356
                                                                       \        
                                                                       |        
                                                                       T
89        3614366                               ..............A...T.......CA..A.  3614398
                                                                       \        
                                                                       |        
                                                                       T
89        3873011                        ......G......C.......A...........CA.C..  3873050
                                                                       \        
                                                                       |        
                                                                       T
89        635725                                ....T.........A...........CA..A.  635693
                                                                       \        
                                                                       |        
                                                                       T
89        1115335                                 .....TG.....A.......A.......A.  1115305
                                                                       \        
                                                                       |        
                                                                       G
89        1473301                            ..G............A.A...T.......CC..A.  1473266
                                                                        \       
                                                                        |       
                                                                        G
89        3829472                                         ....A...............A.  3829494
                                                                       \        
                                                                       |        
                                                                       T
89        1509681                         .....G...TG...G.....A...........CA..A.  1509719
                                                                        \       
                                                                        |       
                                                                        A
89        3861491                                        .................CA..A.  3861468
                                                                        \       
                                                                        |       
                                                                        A
89        1162230                               ....G.........C...............A.  1162262
                                                                        \       
                                                                        |       
                                                                        A
89        1690908                               ..............AG.............AA.  1690940
                                                                       \        
                                                                       |        
                                                                       A
89        1497964                            ..G..............A..G....A...CA.CA.  1497999
                                                                       \        
                                                                       |        
                                                                       G
89        2435494                                 ............A...........CA..A.  2435464
                                                                       \        
                                                                       |        
                                                                       G
89        2437182                                        .....A.........A.....A.  2437205
                                                                         \      
                                                                         |      
                                                                         A
89        3928814                          ....G............A.A.........T.....A.  3928777
                                                                        \       
                                                                        |       
                                                                        G
89        894396                                 ..G..........A...T......ACA..A.  894427
                                                                       \        
                                                                       |        
                                                                       T
89        1150501                                    .........A....T......CT..TC  1150528
                                                                       \        
                                                                       |        
                                                                       T
89        1186491                            .....A.....TG..A.C.........T.....A.  1186456
                                                                       \        
                                                                       |        
                                                                       T
89        1244104                          ....G.......TG...A.A.C.........AA.AAA  1244141
                                                                        \       
                                                                        |       
                                                                        A
89        620186                             ..G............CCC....T....A.....A.  620221
                                                                          \     
                                                                          |     
                                                                          C
89        2712248                       ...C...G.......GG..-..A.......T..CA...A.  2712209
                                                                       \        
                                                                       |        
                                                                       G
89        3810308                                    ..G......A........TA..CA.AA  3810282
89        897010                         ..C...G..T...........A......AG.........  896971
                                                                    \           
                                                                    |           
                                                                    A
89        1812799                                        .....A.C.........A...A.  1812776
                                                                        \       
                                                                        |       
                                                                        A
89        2587125                                      .....A.A...T...........A.  2587100
                                                                        \       
                                                                        |       
                                                                        A
89        2604702                                      .....A.A...T...........A.  2604677
                                                                        \       
                                                                        |       
                                                                        A
89        3719891                                                      .......A.  3719899
89        2395039                            ..G..A.........T.C...........A.A.A.  2395004
                                                                        \       
                                                                        |       
                                                                        A
89        1670647                                   ........A........TG..C..C.A.  1670675
                                                                    \           
                                                                    |           
                                                                    C
89        2735816                           ...A..............A......A........A.  2735780
                                                                       \        
                                                                       |        
                                                                       C
89        2158156                               ..............A.........T.....A.  2158188
                                                                       \        
                                                                       |        
                                                                       T
89        593649                                         .....A...............A.  593672
                                                                       \        
                                                                       |        
                                                                       T
89        1308607                            ..G........G...A.A.......G.......A.  1308642
                                                                       \        
                                                                       |        
                                                                       G
89        1273407                                    .........A.......T...CT..A.  1273380
                                                                       \        
                                                                       |        
                                                                       G
89        1553024                                    .........A.......A...CA..A.  1552997
                                                                       \        
                                                                       |        
                                                                       G
89        1694972                                  ...........A....T........A.A.  1695001
                                                                       \        
                                                                       |        
                                                                       A
89        3837239                                    .............T....G......A.  3837212
                                                                       \        
                                                                       |        
                                                                       T
89        3839478                                    .............T....G......A.  3839451
                                                                       \        
                                                                       |        
                                                                       T
89        3915992                                        ...............T..A..A.  3915969
                                                                      \         
                                                                      |         
                                                                      C
89        3919553                                        ...............T..A..A.  3919530
                                                                      \         
                                                                      |         
                                                                      C
89        3840571                               ........G..C.A............CA..A.  3840603
                                                                       \        
                                                                       |        
                                                                       T
89        3022165                              .................C.......A.....A.  3022132
                                                                          \     
                                                                          |     
                                                                          G
89        3636612                            ..G..............A...........CA..A.  3636647
                                                                        \       
                                                                        |       
                                                                        G
89        3724486                                        .....A.....T.........A.  3724509
                                                                       \        
                                                                       |        
                                                                       T
89        1505229                                    .....T...A.........A..T.A..  1505255
89        251747                             ..G..............A...G.......G...A.  251712
                                                                        \       
                                                                        |       
                                                                        G
89        401778                             ..G..............A...A.......G...A.  401813
                                                                        \       
                                                                        |       
                                                                        G
89        1015514                               ......G.G....C................A.  1015482
                                                                        \       
                                                                        |       
                                                                        G
89        1281776                            ..G...T..........AT..............A.  1281741
                                                                        \       
                                                                        |       
                                                                        A
89        804328                                ......GTG.................CCA.A.  804360
                                                                       \        
                                                                       |        
                                                                       A
89        1180019                               ..A...........A............T..A.  1179987
                                                                       \        
                                                                       |        
                                                                       A
89        1759526                              ..............A...TA...-.....A.A.  1759495
89        3012192                            ..G....G...G.....A...........CA..A.  3012157
                                                                        \       
                                                                        |       
                                                                        G
89        1573062                                    ....T...CA......C..T..T..A.  1573089
                                                                       \        
                                                                       |        
                                                                       T
89        1617885                               ...T...TG.....A..............AA.  1617917
                                                                        \       
                                                                        |       
                                                                        G
89        2237550                               .......A.TG...A.......T.......A.  2237518
                                                                        \       
                                                                        |       
                                                                        A
89        3737340                               ..............T.......GG..CA..A.  3737308
                                                                      \         
                                                                      |         
                                                                      T
89        938138                                ..............A..........C....A.  938170
                                                                        \       
                                                                        |       
                                                                        G
89        999362                                .......TG.....A...............A.  999330
                                                                        \       
                                                                        |       
                                                                        A
89        1541987                                .......G.....A...........CT..A.  1542018
                                                                       \        
                                                                       |        
                                                                       T
89        3430379                                    .........A..T............A.  3430406
                                                                        \       
                                                                        |       
                                                                        G
89        2638809                               ........T.....A........G...C..A.  2638777
                                                                        \       
                                                                        |       
                                                                        G
89        3128551                                    ....T......G..AG.....C...A.  3128578
                                                                        \       
                                                                        |       
                                                                        G
89        3812374                            ..G....G....T....A.......G...C...A.  3812339
                                                                       \        
                                                                       |        
                                                                       T
89        1777856                       ...C.G.G.....T.TG.....-...............A.  1777817
                                                                        \       
                                                                        |       
                                                                        G
89        854731                                       .......A...........CCA.A.  854756
                                                                        \       
                                                                        |       
                                                                        A
89        2112736                               ....CT..T...C.A............A..A.  2112704
                                                                        \       
                                                                        |       
                                                                        G
89        3665072                            ..G...TG.............A....G......A.  3665107
                                                                       \        
                                                                       |        
                                                                       T
89        3929036                                    .......A.A.......TGGC......  3929009
                                                                               \
                                                                               |
                                                                               A
89        2405602                                     ....................CC..A.  2405628
                                                                       \        
                                                                       |        
                                                                       A
89        1178702                                        .....A...........A..AA.  1178725
                                                                        \       
                                                                        |       
                                                                        G
89        1188915                            ..G..............A........G.....AA.  1188950
                                                                       \        
                                                                       |        
                                                                       G
89        2107362                                        .....A...........A...A.  2107339
                                                                        \       
                                                                        |       
                                                                        G
89        3162268                                        .....A...............A.  3162291
                                                                        \       
                                                                        |       
                                                                        G
89        1518878                               ..............A...........C...A.  1518910
                                                                        \       
                                                                        |       
                                                                        G
89        1642395                               ....G.........A...........CC..A.  1642427
                                                                        \       
                                                                        |       
                                                                        G
89        617651                                ..............A...........CA.CA.  617683
                                                                       \        
                                                                       |        
                                                                       A
89        873853                                                       .......A.  873861
89        3077934                               ..............A...........CT..A.  3077966
                                                                        \       
                                                                        |       
                                                                        G
89        896808                                ..............A..T.........T..A.  896776
                                                                        \       
                                                                        |       
                                                                        G
89        3562579                                      .......................A.  3562554
                                                                        \       
                                                                        |       
                                                                        G
89        991536                                ..............A....T..-.........  991505
                                                                               \
                                                                               |
                                                                               A
48        2716576                        ...A..G....T..TG.....A.........A.CA.AAT  2716614
48        844502                            ...G..............AG........GC.CAAA.  844467
48        489080                             ..G..............A....AGTG...CA..A.  489114
48        1734761                            ..G...TG.....T............TGG.T..A.  1734727
48        1243004               ......CA...AA..G...TG..TG.....A.........GC.....A  1243051
48        460538                                 .............A.........GC.CT..A  460508
48        3414016        ....AA..A..G.C.T......G..ATG.........A.......T.......A.  3414071
                                                                       \        
                                                                       |        
                                                                       G
48        4429927                                     ........A.........GA....A.  4429952
48        2681261                       ....A.AG.......TG.....A..A....GG..CT..A.  2681221
                                                                        \       
                                                                        |       
                                                                        G
48        1198093                                        .....A.......A.A.CT...A  1198115
48        4225924                                          ...C.......T..ACA....  4225945
                                                                       \        
                                                                       |        
                                                                       G
48        3889966                               .....T........A.......TG........  3889933
                                                                        \      \
                                                                        |      |
                                                                        G      A
48        4356282                            ..G..............A.......GG..CA..AA  4356317
                                                                      \         
                                                                      |         
                                                                      T
48        4869079                  ............G..A.G..TGT.......T......GC......  4869125
                                        \                                      \
                                        |                                      |
                                        T                                      A
48        4160414                               ..............A..T........CA..A.  4160446
                                                                        \       
                                                                        |       
                                                                        G
48        1005040                        ....C.G...TG..TG.....A.........GC......  1005079
                                                                               \
                                                                               |
                                                                               A
48        1701989                        ......G...TG....T-...A..T.T......CA..A.  1701951
                                                                        \       
                                                                        |       
                                                                        A
48        668460                   ...C.A....CAG..............A...........C...A.  668505
                                                                        \       
                                                                        |       
                                                                        G
48        971909                   ...C.A......G....G.........A....T......C...A.  971954
                                                                        \       
                                                                        |       
                                                                        G
48        4026645               ........T......G...TG...G.....A.........G..TA...  4026695
                                    \     \                                    \
                                    |     |                                    |
                                    G     A                                    A
48        4945908                  ...C.A..G...G............A.A....A....T.....A.  4945953
                                                                       \        
                                                                       |        
                                                                       A
48        3700173                            ..G.....T....T.A.A...........CA..A.  3700138
                                                                        \       
                                                                        |       
                                                                        A
48        598928                        ......TG.A.....T....T.A..G.A..TGG.....A.  598968
                                                                          \     
                                                                          |     
                                                                          A
48        1743641                    ...A.T.A..G.......TG.....A...G...T...C...A.  1743684
                                                                        \       
                                                                        |       
                                                                        A
48        4239194                                 ............A.........T.....A.  4239224
                                                                        \       
                                                                        |       
                                                                        G
48        664111               .....-...T....C.G.......TG.................C...A.  664159
                                                                        \       
                                                                        |       
                                                                        G
48        1440855       ...........TT.C.A......G....T..TG.....A....T..TG......A.  1440915
                                 \              \                       \       
                                 |              |                       |       
                                AT             AG                       G
48        1975737                   .......CA.................A......C....CA..A.  1975692
                                        \                               \       
                                        |                               |       
                                        T                               G
48        2890275                        ......G..A....TG...A.A.......T...CA.AA.  2890236
                                                                       \        
                                                                       |        
                                                                       G
48        4130805                               ..............A.......G..A.CA.A.  4130837
                                                                      \         
                                                                      |         
                                                                      T
48        443925                                         .....A....T.TG.......A.  443902
                                                                    \           
                                                                    |           
                                                                    G
48        4274198                               ...A..........A..TT...T.......AA  4274166
                                                                       \        
                                                                       |        
                                                                       G
48        839031                               ..A............A.......GG..CA.TAA  839064
                                                                      \         
                                                                      |         
                                                                      T
48        2984287                                ...........A.A.......G...G...A.  2984318
                                                                      \         
                                                                      |         
                                                                      T
48        4876644                        ......G............A.A..T....G...CT..A.  4876683
                                                                      \         
                                                                      |         
                                                                      T
48        2750332                       .......G.....T........A.......T.....A.A.  2750292
                                                                        \       
                                                                        |       
                                                                        T
48        4369577                               ..............A...T...........A.  4369545
                                                                        \       
                                                                        |       
                                                                        G
48        974429                                ..............AT..........CA..A.  974397
                                                                        \       
                                                                        |       
                                                                        G
48        1279477                         .....G..A..G.A..................CA..A.  1279516
                                                         \              \       
                                                         |              |       
                                                         G              A
48        2884229                        ......G..A....TG...A.A.......T...CA.AA.  2884190
                                                                       \        
                                                                       |        
                                                                       G
48        4832850                                        .....A.......T...CA..AA  4832873
                                                                       \        
                                                                       |        
                                                                       G
48        962715                                  .....TG.....A..............AA.  962685
                                                                        \       
                                                                        |       
                                                                        G
48        4420613                                         ....A....T......CA..A.  4420591
                                                                        \       
                                                                        |       
                                                                        G
48        1292469                                    .........A.......A.......AA  1292442
                                                                       \        
                                                                       |        
                                                                       G
48        1978773                            ..G..............-.A.....G...CA..A.  1978739
                                                                      \         
                                                                      |         
                                                                      T
48        4113495                               ........G.T...A.......AG..CCA...  4113527
                                                                        \       
                                                                        |       
                                                                        G
48        4966398                        ..C...G..............A...T...G.......A.  4966359
                                                                      \         
                                                                      |         
                                                                      T
48        4871137                        ......CC......T..T...A..T......A.....A.  4871177
                                                             \            \     
                                                             |            |     
                                                             G            G
48        1785225                                              .......TG......A.  1785208
                                                                        \       
                                                                        |       
                                                                        G
48        1254267                                        .....A..T....T.T.....A.  1254244
                                                                       \        
                                                                       |        
                                                                       G
48        4050273                                          ...A...........CA..A.  4050294
                                                                        \       
                                                                        |       
                                                                        A
48        2566384                        ......A........---...A..T....T.T.....A.  2566420
                                                                       \        
                                                                       |        
                                                                       G
48        4484571                               ........CG....A......AGG..CA..AA  4484603
                                                                    \           
                                                                    |           
                                                                    G
48        4231892                               ............A.A.......T.....A.A.  4231860
                                                                       \        
                                                                       |        
                                                                       G
48        3307183                       .......G...TG.........A.....T.....CT..AA  3307143
                                                                        \       
                                                                        |       
                                                                        G
48        2820080         ....A........A....A..G.A.AG..T......A........G....A.A.  2820023
                                         \                              \       
                                         |                              |       
                                       TTG                              G
48        117822                        .......G..............A...........CA..A.  117862
                                                                        \       
                                                                        |       
                                                                        G
48        3539326                       .....C.G..A.G..TG.....A....T........A.A.  3539286
                                                                        \       
                                                                        |       
                                                                        G
48        450142                                         .....A....T..TG.C.CA...  450119
                                                                               \
                                                                               |
                                                                               A
48        967020                             ..G...TG...G.....A...T..TTG......A.  966985
                                                                        \       
                                                                        |       
                                                                        G
48        1632328                       .......G...TG..TG.....A...........CT..A.  1632287
                                                                        \       
                                                                        |       
                                                                       AA
48        4788970                       .......G.......AG.....A.......TG..CA..A.  4789010
                                                                        \       
                                                                        |       
                                                                        G
48        4169348                                  .........A.A...........CA..A.  4169377
                                                                        \       
                                                                        |       
                                                                        A
48        4099811                                  ....T......A..A....TGG..T...A  4099783
48        4787642                               ..............A...........CA..A.  4787674
                                                                        \       
                                                                        |       
                                                                        G
48        5011946                            ..A...TG.........A..T....TG......A.  5011981
                                                                        \       
                                                                        |       
                                                                        G
48        751839                         ...T..G...T.T...........TG........T..AA  751800
                                                                       \        
                                                                       |        
                                                                       A
48        1200950           .....C..-.C.A......G..............A......C......A.A.  1201001
                                                                    \           
                                                                    |           
                                                                    A
48        550213                                ............A.A...T......ACAA.A.  550245
                                                                        \       
                                                                        |       
                                                                        G
48        674194                             ..G...........GA.A........G..G...A.  674159
                                                                       \        
                                                                       |        
                                                                       G
48        2939016                                    ...T.T...A.......A.T..A..A.  2938989
                                                                       \        
                                                                       |        
                                                                       G
48        4100677                                  ....TG.....A..A....TGG..T...A  4100649
48        4850692                       ....A..G.............CA.........T.....A.  4850732
                                                                       \        
                                                                       |        
                                                                       A
48        4848299                               .......TG.....A.......TGG..T....  4848331
                                                                               \
                                                                               |
                                                                               A
48        1689497                        ......G..CTG.......A.A.......AG......A.  1689536
                                                                        \       
                                                                        |       
                                                                        G
48        1312842                        ......G.........TT...A...........CA..A.  1312803
                                                                       \        
                                                                       |        
                                                                       G
48        1897835                            ..A.......T......A.......A...A...A.  1897870
                                                                       \        
                                                                       |        
                                                                       T
48        4947496                                        .....A..T............A.  4947473
                                                                        \       
                                                                        |       
                                                                        G
48        452187                                         .....A...............A.  452164
                                                                        \       
                                                                        |       
                                                                        A
48        3291338                       .......G.............A...T....GT......A.  3291298
                                                                      \         
                                                                      |         
                                                                      T
48        1294877                                           ..A...........CA..A.  1294897
                                                                        \       
                                                                        |       
                                                                        G
48        508443                                ...T...TG...A.A...........CC..A.  508475
                                                                        \       
                                                                        |       
                                                                        G
48        1193786                         ..A..G....G..TG.....A.......TG......A.  1193824
                                                                        \       
                                                                        |       
                                                                        G
48        3816857                       .....CAG..............A..T....GG...T..A.  3816897
                                                                      \         
                                                                      |         
                                                                      T
48        3159627                       .....CAG..............A.......A.......A.  3159667
                                                                     \          
                                                                     |          
                                                                     G
48        4851268                          ....G.......TG.....A...........CA..A.  4851305
                                                                        \       
                                                                        |       
                                                                        A
48        1351435                                 .....TG.......A.....T.......A.  1351405
                                                                       \        
                                                                       |        
                                                                       G
48        3884340                            ..G.......TG.....A.......TG..C...A.  3884375
                                                                        \       
                                                                        |       
                                                                        G
48        592186                                ......GTG.T.C.............CA..A.  592218
                                                                        \       
                                                                        |       
                                                                        G
48        4263117                                       ......T.......T.G..C....  4263093
                                                                               \
                                                                               |
                                                                               A
48        1900639                               ..............A........G......AA  1900607
                                                                      \         
                                                                      |         
                                                                      T
48        1790145                               ..............A....T..........A.  1790113
                                                                       \        
                                                                       |        
                                                                       A
48        3150131                         .....G..............A.......GG..G...A.  3150093
                                                                      \         
                                                                      |         
                                                                      T
48        788402                             ..A.......TG.....A...............A.  788437
                                                                       \        
                                                                       |        
                                                                       T
48        853984                             ..G...T....G.....A........G......A.  853949
                                                                        \       
                                                                        |       
                                                                        G
48        1229107                            ..G..............A.........T..A..A.  1229072
                                                                        \       
                                                                        |       
                                                                        G
48        2110242                            ..G..............A..G........C.A.A.  2110277
                                                                        \       
                                                                        |       
                                                                        G
48        55739                              ..A.......TG.....A......AT.......T.  55774
                                                                       \        
                                                                       |        
                                                                       G
48        5044788                            ..G......GTG...A.A.......TG...T..A.  5044753
                                                                        \       
                                                                        |       
                                                                        G
48        906646                                .......TG.....A...............A.  906678
                                                                        \       
                                                                        |       
                                                                        G
48        4217983                                        .....A...............A.  4217960
                                                                        \       
                                                                        |       
                                                                        A
48        1799110                                    ...G.....A...T...........A.  1799083
                                                                        \       
                                                                        |       
                                                                        G
48        2428359                               .....A.TG...A.A...............A.  2428327
                                                                        \       
                                                                        |       
                                                                        G
48        2799586                                       ....A.A...............A.  2799562
                                                                        \       
                                                                        |       
                                                                        A
48        3841890                                .......G.....C........G..CA..AA  3841921
                                                                        \       
                                                                        |       
                                                                        G
48        963127                                            ..A...............A.  963107
                                                                        \       
                                                                        |       
                                                                        G
48        4126829                                 .....TG.....A...........CA..A.  4126799
                                                                        \       
                                                                        |       
                                                                        G
48        4374619                                        .....A....T......CA..A.  4374642
                                                                        \       
                                                                        |       
                                                                        G
48        781433                                     .........A........G..CA..A.  781406
                                                                        \       
                                                                        |       
                                                                        G
48        4114390                               ............A.A....T..........A.  4114422
                                                                        \       
                                                                        |       
                                                                        G
48        2907811                                              ...............A.  2907828
                                                                       \        
                                                                       |        
                                                                       T
48        1779985                               ..............A..T.T......GA..A.  1779953
                                                                        \       
                                                                        |       
                                                                        G
48        3268189                               ......TTG.....A........G......A.  3268157
                                                                        \       
                                                                        |       
                                                                        G
48        3479171                                    ..T......A....T.T....GA..A.  3479198
                                                                       \        
                                                                       |        
                                                                       C
48        674398                                      ........A.................  674372
                                                                        \       
                                                                        |       
                                                                        G
48        1496106                                       ......A.........A..T....  1496130
                                                                               \
                                                                               |
                                                                               A
48        594207                                ..............A........G..C...A.  594239
                                                                       \        
                                                                       |        
                                                                       G
45        515571                         ......G....T..GG.T.............GC..A.A.  515533
45        4074861                  ...C.A....G.G...TG.........A........T.C......  4074816
                                                                               \
                                                                               |
                                                                               A
45        385761                         ...C..G...TG..............T....A.....A.  385800
                                                                          \     
                                                                          |     
                                                                          G
45        2044755                 ....CT.....CAG..............A...............CA  2044709
                                                                        \       
                                                                        |       
                                                                        G
45        54250                              ..G...TG..T....A.A...........CA..A.  54215
                                                                        \       
                                                                        |       
                                                                        G
45        469311                                ..............A...........CA..A.  469343
                                                                        \       
                                                                        |       
                                                                        G
45        444108                             ..G...TG.........AT......T...CA..A.  444143
                                                                       \        
                                                                       |        
                                                                       G
45        314118                                ...T..........T...............A.  314086
                                                                        \       
                                                                        |       
                                                                        G
45        613625                                    ...T......A.......T.......AA  613597
                                                                       \        
                                                                       |        
                                                                       G
45        1791141                               .............CA....T.A.T..CA..A.  1791173
                                                                        \       
                                                                        |       
                                                                        T
45        3557132                                                       ......A.  3557125
45        173859                             ..G.......TG.....A.........G..TA...  173894
                                                                               \
                                                                               |
                                                                               A
45        2495532                            ..G............A.A.......G....CA.A.  2495497
                                                                      \         
                                                                      |         
                                                                      T
45        573472                        ...C...G..............A.........T.....AA  573432
                                                                        \       
                                                                        |       
                                                                        G
45        454304                                        ......A..T....GG..C...A.  454280
                                                                        \       
                                                                        |       
                                                                        G
45        508115         .....A..GAG..........TC...TG....T.............G........  508059
                                        \                              \        
                                        |                              |        
                                        T                              G
45        3706274                                    ....T....A.......A.G.......  3706247
                                                                               \
                                                                               |
                                                                               A
45        647916                                    .......CA.AT.......T..CAA.T.  647944
                                                                        \       
                                                                        |       
                                                                        G
45        183591                                                         .......  183585
45        3059757                         ....AG...T...TG.T.A.A............T..A.  3059719
                                                                        \       
                                                                        |       
                                                                        G
45        4800659                            ..G........T...A.TG......T...CA..AA  4800624
                                                                       \        
                                                                       |        
                                                                       G
45        4221389                               ........GT....A.......TG..CA..A.  4221421
                                                                        \       
                                                                        |       
                                                                        G
45        4955353                               ............A.A.AT...A.....A..A.  4955385
                                                                       \        
                                                                       |        
                                                                       T
45        286997                                  ......G.....A...........C..A..  287027
                                                                       \        
                                                                       |        
                                                                       T
45        532545                             ..G...T..........T........G..CA..A.  532510
                                                                        \       
                                                                        |       
                                                                        G
45        781244                            ...G..............A.......GG....T.A.  781208
                                                                      \         
                                                                      |         
                                                                      T
45        790177                                ....CT........A.......GT......T.  790145
                                                                        \       
                                                                        |       
                                                                        T
21        5005372                               ..A.....G.....A....T...G..CA....  5005340
                                                                        \       
                                                                        |       
                                                                        G
21        5015952                               ..A.....G.....A....T...G..CA....  5015920
                                                                        \       
                                                                        |       
                                                                        G
21        3151469         ....A..GG...TG.....CAG...T....G.....A.C.T..........AA.  3151415
                                                                        \       
                                                                        |       
                                                                        G
21        1794343        ..G..A.T.....CA...CA..G..A...........AT.....A.....A..A.  1794398
                                                                       \        
                                                                       |        
                                                                       A
21        2181691        ....CA..A....C.A..CA..G.A............A...........CA..A.  2181636
                                                                       \        
                                                                       |        
                                                                       A
21        570410                    ..T......A.G...TGAG..T....A....T....A..C....  570366
                                                                               \
                                                                               |
                                                                               A
21        2874136              ....C..CT.....CCG..............A............A..A.  2874087
                                                                        \       
                                                                        |       
                                                                        G
21        4223549              ...T.....CA.....G.......TG...A.A...........C..AA.  4223499
                                           \                            \       
                                           |                            |       
                                           A                            A
21        2157395                               .......T...CA.A.......TG......A.  2157363
                                                                        \       
                                                                        |       
                                                                        G
21        2329580                .....CT.....CAG....G..AG.....A.............A.A.  2329627
                                                                        \       
                                                                        |       
                                                                        G
21        2845968                         ..A..G...T........A.A.......T...CA..AA  2845930
                                                                       \        
                                                                       |        
                                                                       G
21        3656444                            ..G.......TG.T...A...............A.  3656409
                                                                        \       
                                                                        |       
                                                                        G
21        2338477                  ...C.A.....TG........G.....A.......TG..CA.AA.  2338432
                                                                        \       
                                                                        |       
                                                                        G
21        1634470                                    .....................CT..T.  1634443
                                                                        \       
                                                                        |       
                                                                        G
21        1208481                               ...T.........AA.......TGG..T....  1208513
                                                                               \
                                                                               |
                                                                               A
21        3437804                            ......TG..GG.A...A.......T.......A.  3437769
                                                                        \       
                                                                        |       
                                                                        G
21        1420016                            ..G.......TG.....A.......TG......A.  1419981
                                                                        \       
                                                                        |       
                                                                        G
21        1907702                  ...C.A....CAG..............A........G..C...A.  1907747
                                                                       \        
                                                                       |        
                                                                       G
21        1917806                  ...C........G.CA..G.TC.A.A.A...........GC..A.  1917851
                                                                       \        
                                                                       |        
                                                                       T
21        329579                             ..G.......T..................CA..A.  329614
                                                                        \       
                                                                        |       
                                                                        G
21        333346                             ..G.......T..................CA..A.  333381
                                                                        \       
                                                                        |       
                                                                        G
21        4079549                                 ............A...........CA..A.  4079519
                                                                       \        
                                                                       |        
                                                                       T
21        3360922                         .....G..............A......A........A.  3360960
                                                                        \       
                                                                        |       
                                                                        G
21        4263373                                       ......A.........AA.CA...  4263397
                                                                               \
                                                                               |
                                                                               A
21        2367134                   ....A......A...T.....G.....G..........CT..A.  2367178
                                                                       \        
                                                                       |        
                                                                       T
21        1181057                                 ............A...............A.  1181027
                                                                        \       
                                                                        |       
                                                                        G
21        1832731                  ...C.A.....AG............A.A.......GG....T.A.  1832776
                                                                      \         
                                                                      |         
                                                                      T
21        1575678                                           ..A.......T......CA.  1575658
                                                                       \        
                                                                       |        
                                                                       G
21        1583761                                           ..A.......T......CA.  1583741
                                                                       \        
                                                                       |        
                                                                       G
21        1596750                         .....G.......TG.....A.......T...CA.TA.  1596712
                                                                       \        
                                                                       |        
                                                                       G
21        3067205                                                           ..A.  3067208
21        604871                        .......G...TG..TG...A.A.......GG...A..A.  604831
                                                                         \      
                                                                         |      
                                                                         C
21        3479749                        .....AG.A..C...C.....A....T..AG..CA..A.  3479710
                                                                        \       
                                                                        |       
                                                                        G
21        1802204                    ..A.......G.T...T...............A......A.A.  1802247
                                                                       \        
                                                                       |        
                                                                       T
21        2672518                               ..............A...............A.  2672550
                                                                       \        
                                                                       |        
                                                                       A
21        3281940                   ...........G...TG...G.....A...............A.  3281985
                                        \                               \       
                                        |                               |       
                                        T                               G
21        623208                                         .....A...T...........A.  623231
                                                                        \       
                                                                        |       
                                                                        A
21        2732553                            ..G..............A.......G...CA..AA  2732588
                                                                      \         
                                                                      |         
                                                                      T
21        3759685                                        .....A.......T.......A.  3759708
                                                                        \       
                                                                        |       
                                                                        A
21        655800                                    ......................C...A.  655772
                                                                       \        
                                                                       |        
                                                                       A
21        667648                                    ......................C...A.  667620
                                                                       \        
                                                                       |        
                                                                       A
21        3709995                               ...........C..A.......G...C...A.  3710027
                                                                      \         
                                                                      |         
                                                                      T
21        69835                                 ...........G..A......TTGGC.....A  69804
21        232641                                   ...........A...........C...A.  232670
                                                                        \       
                                                                        |       
                                                                        G
21        2875214                            ..G...TG...C.....A...........CCA.A.  2875179
                                                                        \       
                                                                        |       
                                                                        G
21        3853653                             .......-........A.......TG..CA..A.  3853620
                                                                        \       
                                                                        |       
                                                                        G
21        913069                                ..............A...T.G..T..CA..A.  913101
                                                                      \         
                                                                      |         
                                                                      C
21        916748                                ....TT.A..A...A...T......AC...A.  916780
                                                                        \       
                                                                        |       
                                                                        A
21        1147867                       .......G..A....TG.....A...T...T....A..A.  1147826
                                                                \      \        
                                                                |      |        
                                                                A      G
21        2600766                                              ..............AA.  2600749
                                                                        \       
                                                                        |       
                                                                        A
21        1954018                               .....A........C.......T...CA..A.  1954050
                                                                        \       
                                                                        |       
                                                                        A
21        2311870                            ..A...TG.....T...A....T..TG..A...A.  2311905
                                                                        \       
                                                                        |       
                                                                        G
21        3203124                       ...A.A....-.....-.....A...........CA..A.  3203162
                                                                       \        
                                                                       |        
                                                                       T
21        3649396                                    .........A...T..A..G..CA.A.  3649369
                                                                               \
                                                                               |
                                                                               A
21        3972442                       .....C.G...T........A.A.......TG..CA..A.  3972482
                                                                        \       
                                                                        |       
                                                                        G
21        3828813                               .......TG.....A....A..........A.  3828781
                                                                        \       
                                                                        |       
                                                                        A
21        1951876                          .......-...........A...........C...A.  1951840
                                                                       \        
                                                                       |        
                                                                       G
21        279059                        ...C...G....G...G.....A.......A..C....A.  279019
                                                                        \       
                                                                        |       
                                                                        A
21        1885968                       ....A..G..A...........A...........CA..A.  1886008
                                                                        \       
                                                                        |       
                                                                        G
21        2813879                               ....C....A....A......C........AA  2813847
                                                                      \         
                                                                      |         
                                                                      A
21        3882020                       .....CAG.......TG.....A...............A.  3882060
                                                                        \       
                                                                        |       
                                                                        G
21        4262922                                                 ............A.  4262908
                                                                       \        
                                                                       |        
                                                                       T
21        1388441                       .......C......C...A...A...........CA..A.  1388401
                                                                        \       
                                                                        |       
                                                                        A
21        1428030                       .....A.G.....T........A......ATG......A.  1427990
                                                                        \       
                                                                        |       
                                                                        T
21        3838696                       .......G....G..TG.................CA..A.  3838656
                                                                        \       
                                                                        |       
                                                                        G
21        3913706                                        .....A.......T....AT.A.  3913683
                                                                       \        
                                                                       |        
                                                                       G
21        3126967                       ...C...G.......TG.....A...T....G..C...A.  3126927
                                                                        \       
                                                                        |       
                                                                        G
21        2339600                       .......G...TGTG......CA.......GG......A.  2339640
                                                                        \       
                                                                        |       
                                                                        G
21        2483404                          ....G.AA...........A.......G...CA..A.  2483367
                                                                      \         
                                                                      |         
                                                                      A
21        2488460                          ....G.AA...........A.......G...CA..A.  2488423
                                                                      \         
                                                                      |         
                                                                      A
21        4014705                       ..A.......A....T....C...........T...A.A.  4014745
                                                                       \        
                                                                       |        
                                                                       T
21        460998                        .......G.......TG.....A......A....CA..A.  461038
                                                                       \        
                                                                       |        
                                                                       T
21        474141                        .......G.......TG.....A......A....CA..A.  474181
                                                                       \        
                                                                       |        
                                                                       T
21        2105103                                .............A...........CA..A.  2105072
                                                                        \       
                                                                        |       
                                                                        G
21        2836553                        ....A.G.....AGTG...A.AT.........A....A.  2836592
                                                                       \        
                                                                       |        
                                                                       T
21        6066330                        ......G...TG...T.T...A.......G......AA.  6066291
                                                                        \       
                                                                        |       
                                                                        G
21        1652973                       .......G...T.TG.C..G................A.A.  1652933
                                                                       \        
                                                                       |        
                                                                       A
21        2593717                        ....C.G......CT......A.......TG...T..A.  2593678
                                                                        \       
                                                                        |       
                                                                        G
21        2664633                               ..............A........T..CA..A.  2664665
                                                                       \        
                                                                       |        
                                                                       G
21        2666945                               ..............A........T..CA..A.  2666977
                                                                       \        
                                                                       |        
                                                                       G
21        5354909                        ..A...G...TT.........A.......AG......A.  5354870
                                                                        \       
                                                                        |       
                                                                        G
21        1938496                               ....G...GT....A.......T.G..T....  1938464
                                                                               \
                                                                               |
                                                                               A
21        3749125                       .......G..............A.......A.......A.  3749085
                                                                      \         
                                                                      |         
                                                                      A
21        3376604                            ..G...TG...G.....A...T...T.......A.  3376639
                                                                       \        
                                                                       |        
                                                                       G
21        3355625                                 ............A........G..CA..A.  3355655
                                                                       \        
                                                                       |        
                                                                       G
21        304915                          ...C.G....G...G....GA...............A.  304877
                                                                        \       
                                                                        |       
                                                                        G
21        1259084                              ........T......A.......A...G...AA  1259051
                                                                       \        
                                                                       |        
                                                                       T
21        3968987                                 .....TG.....A.........A..T....  3968957
                                                                               \
                                                                               |
                                                                               A
21        1602754                                       ......A...............A.  1602778
                                                                        \       
                                                                        |       
                                                                        G
21        1611248                                       ......A...............A.  1611272
                                                                        \       
                                                                        |       
                                                                        G
21        426996                                     ....T..A.A.......T.......AA  427023
                                                                       \        
                                                                       |        
                                                                       G
21        435343                                     ....T..A.A.......T.......AA  435370
                                                                       \        
                                                                       |        
                                                                       G
21        2712819                               .......T....A.A.......TG......A.  2712851
                                                                        \       
                                                                        |       
                                                                        G
21        2931938                               ....T..TG.....A..........C......  2931970
                                                                       \        
                                                                       |        
                                                                       T
21        5769955                        .....AG..............A.......GG..CA..A.  5769994
                                                                      \         
                                                                      |         
                                                                      T
21        3801705                         .....G...........CA.A...............A.  3801743
                                                                       \        
                                                                       |        
                                                                       T
21        3806967                               ..............A.......T.......AA  3806999
                                                                      \         
                                                                      |         
                                                                      T
21        845086                                ..............A.......GG..C.A.A.  845118
                                                                      \         
                                                                      |         
                                                                      T
21        878202                                               ...............A.  878185
                                                                        \       
                                                                        |       
                                                                        G
21        3945864                               .......T....A.A.......TG......AC  3945832
                                                                        \       
                                                                        |       
                                                                        G
21        774360                                ..............A.........T..AAAA.  774392
                                                                       \        
                                                                       |        
                                                                       A
21        2884529                               .......TG...A.A..T............A.  2884561
                                                                        \       
                                                                        |       
                                                                        G
21        3812200                            ..G..............A...............A.  3812235
                                                                        \       
                                                                        |       
                                                                        T
21        1624843                               ..............A........G......AA  1624875
                                                                       \        
                                                                       |        
                                                                       G
21        1777322                            ..G..............A...........CA..A.  1777287
                                                                        \       
                                                                        |       
                                                                        G
21        792384                             ..G..A....G..............AG....A...  792419
                                                                        \       
                                                                        |       
                                                                        G
21        685489                             ..A.......TG...A.A...T...........A.  685454
                                                                        \       
                                                                        |       
                                                                        G
21        689300                             ..A.......TG...A.A...T...........A.  689265
                                                                        \       
                                                                        |       
                                                                        G
21        2117893                               ..............A...........CA..A.  2117861
                                                                       \        
                                                                       |        
                                                                       A
21        2600357              ...G...C.A....CAG.........T....A..T............A.  2600307
                                                     \                  \       
                                                     |                  |       
                                                     T                  T
21        3967243                               .......T..T...A......A....CA..A.  3967275
                                                                        \       
                                                                        |       
                                                                        A
21        4388301                               .....T.T......A...T...........A.  4388333
                                                                        \       
                                                                        |       
                                                                        G
21        1045864                            ..G..............A.....G.........A.  1045899
                                                                       \        
                                                                       |        
                                                                       A
21        2497386                               .........T....A....TG.......A.A.  2497354
                                                                        \       
                                                                        |       
                                                                        A
21        2524901                                    .........A.........A..CT...  2524874
                                                                               \
                                                                               |
                                                                               A
21        1292475                               ........G.....C.......TG..CA..A.  1292443
                                                                        \       
                                                                        |       
                                                                        G
21        2636720                               ............ACA.......GG......A.  2636752
                                                                      \         
                                                                      |         
                                                                      A
21        3523002                                        .....A....G........A.A.  3522979
                                                                        \       
                                                                        |       
                                                                        G
21        2877108                               ..............A.............T.A.  2877076
                                                                        \       
                                                                        |       
                                                                        G
21        735132                                ........G.....A...T.....G.....AA  735164
                                                                         \      
                                                                         |      
                                                                         G
21        794258                                      ....T............TG..CT...  794232
                                                                               \
                                                                               |
                                                                               A
21        6256204                               ..............A.........T..A..A.  6256171
                                                              \         \       
                                                              |         |       
                                                              A         G
21        3673561                               ..............A...........CA..A.  3673593
                                                                        \       
                                                                        |       
                                                                        G
21        3741083                               ..............A.......A...CA..A.  3741115
                                                                        \       
                                                                        |       
                                                                        T
21        4949291                                        .....T.........G..AT...  4949314
                                                                               \
                                                                               |
                                                                               A
3         7645330                               ..............A.......--......A.  7645359
3         7640029                       ....TC.G..........................C...A.  7640069
                                                                        \       
                                                                        |       
                                                                        G
3         7328315       ......CC..A.....A....G.A...A.TTGG.T....GC.........CA..A.  7328258
                                    \                                  \        
                                    |                                  |        
                                    G                                  T
3         7333957       ......CC..A.....A....G.A...A.TTGG.T....GC.........CA..A.  7333900
                                    \                                  \        
                                    |                                  |        
                                    G                                  T
3         4031298                       .......G...T..T.......A.........AC.CT.A.  4031259
3         8390685                        ......G...TGTT.T.....AG..............A.  8390723
3         772176                         ......G........T.....A.......TGGC.A..A.  772214
3         7792928                          ....G...TG....T....A....T..TGA.CA..A.  7792964
3         7801302                          ....G...TG....T....A....T..TGA.CA..A.  7801338
3         81275          .....A....C..C.A..CC..G.......TG...A.A.......T.......A.  81220
                                                                        \       
                                                                        |       
                                                                        A
3         7245838                                 ............A...............A.  7245867
3         8087238          ..A....GG..C......CAG....G.....................C...A.  8087291
                                                                        \       
                                                                        |       
                                                                        G
3         6845069                                    ...........A.........CA..A.  6845096
                                                                        \       
                                                                        |       
                                                                        G
3         1276837           ......T..C.T...CAA.GA...C..TG.....A......A........A.  1276889
                                                                        \       
                                                                        |       
                                                                        A
3         1281880           ......T..C.T...CAA.GA...C..TG.....A......A........A.  1281932
                                                                        \       
                                                                        |       
                                                                        A
3         3364129                                    .....................CA..A.  3364103
3         3375381                                    .....................CA..A.  3375355
3         698589                    ...G...C...G....G...G.....A........GG..T....  698633
                                                                               \
                                                                               |
                                                                               A
3         7157085                                    ...................A..T..A.  7157111
3         8394681                   ..C........G....G.........A.......TGGA.CT...  8394725
                                                                               \
                                                                               |
                                                                               A
3         1784073          ....C.GT...C.T....AAG..A...........A.......G...CA..A.  1784126
                                                                      \         
                                                                      |         
                                                                      A
3         7672131                               ..............A.......T...CA..A.  7672097
                                                          \            \        
                                                          |            |        
                                                         TC            G
3         7917301                                         .......T.....CAC..A.A.  7917322
3         7925543                                         .......T.....CAC..A.A.  7925564
3         7056723               ..G...C....C.C.G...TG...G.....A...............A.  7056771
                                                                        \       
                                                                        |       
                                                                        G
3         7070766               ..G...C....C.C.G...TG...G.....A...............A.  7070814
                                                                        \       
                                                                        |       
                                                                        G
3         7073453               ..G...C....C.C.G...TG...G.....A...............A.  7073501
                                                                        \       
                                                                        |       
                                                                        G
3         8125178                            ..G....T.........A.......TG...A..A.  8125213
                                                                        \       
                                                                        |       
                                                                        G
3         7108734                        ....C.G....G.........A..G...AT..C.CA.A.  7108695
                                                                       \        
                                                                       |        
                                                                       G
3         2221647                            ..G.......TG...A.A...............A.  2221612
                                                                        \       
                                                                        |       
                                                                        G
3         1150670                .....C.A..CA..G............A.A...............A.  1150623
                                                                        \       
                                                                        |       
                                                                        G
3         2195364                       .......G..............A.......TTA.......  2195324
                                                                               \
                                                                               |
                                                                               A
3         8045792                .....C.A......G...TG.T.......A...............A.  8045745
                                                                        \       
                                                                        |       
                                                                        G
3         7289583                                  ...C.......C...........CA..A.  7289612
                                                                        \       
                                                                        |       
                                                                        A
3         7185603                 .....T....A.AG.............CA...........CA..A.  7185649
                                                                        \       
                                                                        |       
                                                                        G
3         7336719                   ..C....A...G..............A.........A..A..A.  7336763
                                                                           \    
                                                                           |    
                                                                           C
3         317243                        .......G....G..TG.....A..T....TGG..T....  317283
                                                                               \
                                                                               |
                                                                               A
3         66336                         ...C.C.G...TG...G..A..A.........G..T....  66376
                                                                               \
                                                                               |
                                                                               A
3         2244953                       ..C...AG...TG.......A.A......ATGG..CA...  2244993
                                                                               \
                                                                               |
                                                                               A
3         6154025                                    ...G.....A........G..C...A.  6154052
                                                                        \       
                                                                        |       
                                                                        G
3         6141379                                    ...G.....A........G..CC..A.  6141406
                                                                        \       
                                                                        |       
                                                                        G
3         7100746                               ....C...C..........TG.TGA..CA...  7100778
                                                                               \
                                                                               |
                                                                               A
3         7576292                                      .......A........G..CA..A.  7576267
                                                                        \       
                                                                        |       
                                                                        G
3         7950795                            ..G....-..T..............G.-------.  7950821
3         312584                  ..G..A.......G....G...C...C.A.......A.......A.  312538
                                                                        \       
                                                                        |       
                                                                        G
3         24076                    ...C....CA..G........G..A..A...............A.  24031
                                                                        \       
                                                                        |       
                                                                        A
3         7384505                  ...C....CA..G..A..................A....CA..A.  7384550
                                                                        \       
                                                                        |       
                                                                        G
3         3868141                                        .....A..T......T....AAT  3868118
                                                                       \        
                                                                       |        
                                                                       G
3         7092358                  ...C.A....G.G.............CA......C....CC..A.  7092313
                                                                        \       
                                                                        |       
                                                                        G
3         4302098                                    ....G.................T..A.  4302125
                                                                       \        
                                                                       |        
                                                                       T
3         6910012                   ..C......C.G....G.....................CA..A.  6910056
                                                                        \       
                                                                        |       
                                                                        G
3         7022990   ...T...G...TT.T...AT..T....G......----....A..........AC.T.A.  7022934
                                                                        \       
                                                                        |       
                                                                        A
3         358436        ........T..C..C.A..CAG.G..............AG......A..CCAA.A.  358493
                                  \                                   \         
                                  |                                   |         
                                  T                                   A
3         1811036                                        .....A.........A....AA.  1811013
                                                                         \      
                                                                         |      
                                                                         G
3         7043487                               ........G...A.A.......T...CAA.A.  7043519
                                                                       \        
                                                                       |        
                                                                       G
3         8112072                                                       ......A.  8112065
3         2095355                            ..A.......TG.....A.C.....T..ACA..A.  2095320
                                                                       \        
                                                                       |        
                                                                       G
3         6795111                               .......T......A...........CA..A.  6795079
                                                                        \       
                                                                        |       
                                                                        G
3         282561               ...A........CA..G..............A.A.........A...A.  282611
                                        \                              \        
                                        |                              |        
                                        T                              G
3         7235767                                ...G............T.G......C...A.  7235798
                                                                        \       
                                                                        |       
                                                                        G
3         480595                     ..T...C...G..............A...........CAT.A.  480638
                                                                        \       
                                                                        |       
                                                                        G
3         6709348                  ...C....CA..G..................T...G.......A.  6709303
                                                                      \         
                                                                      |         
                                                                      T
3         141949                        .....C.G..............A........GG..AA.A.  141989
                                                                           \    
                                                                           |    
                                                                           C
3         7900393                            ..G..............A....T....A.....A.  7900358
                                                                       \        
                                                                       |        
                                                                       A
3         1244026                                              .......T.T...A.AA  1244043
                                                                       \        
                                                                       |        
                                                                       G
3         2315308                               ...T...TG.T...A...T..A........A.  2315276
                                                                        \       
                                                                        |       
                                                                        G
3         7278025                    ..T....C..GGA..G.......C...C......T..CA..A.  7278068
                                                                        \       
                                                                        |       
                                                                        G
3         7984972                         .....G..A...........A...AA......CA..A.  7984934
                                                                       \        
                                                                       |        
                                                                       A
3         1346221                                ......TG.............G......AA.  1346190
                                                                      \         
                                                                      |         
                                                                      T
3         6811056                                        .....A......TT...CA..A.  6811033
                                                                       \        
                                                                       |        
                                                                       G
3         6930103                                    ...................T.....A.  6930130
                                                                       \        
                                                                       |        
                                                                       A
3         7078989                    ...A.......G.A...G...........T....G......A.  7079032
                                                                       \        
                                                                       |        
                                                                       G
3         6849876                                ...G...................T.....A.  6849845
                                                                       \        
                                                                       |        
                                                                       T
3         7549655                      ....CA..G...TG...G.....A.......TG..C...A.  7549614
                                                                        \       
                                                                        |       
                                                                        G
3         8239996                               ......CTG.....A...........CA..A.  8240028
                                                                       \        
                                                                       |        
                                                                       T
3         8094875                               ........T....GA...T...T...C...A.  8094843
                                                                       \        
                                                                       |        
                                                                       G
3         8100386                               ........T....GA...T...T...C...A.  8100354
                                                                       \        
                                                                       |        
                                                                       G
3         148844         ........G..........A..A...G.....T....A...........C...A.  148786
                               \    \   \                              \        
                               |    |   |                              |        
                               C    T   A                              G
3         8174372                     ..C......G....T..TGT...GA...............A.  8174414
                                                                       \        
                                                                       |        
                                                                       C
3         7857163                               .......TG.....................A.  7857195
                                                                       \        
                                                                       |        
                                                                       T
3         360938                                         .....A......A........A.  360961
                                                                       \        
                                                                       |        
                                                                       T
3         364165                                         .....A......A........A.  364188
                                                                       \        
                                                                       |        
                                                                       T
3         1716374                            ..G.............AA.......GG......A.  1716339
                                                                      \         
                                                                      |         
                                                                      T
3         3310565                         .....G.......G....A.A...........C...A.  3310604
                                                   \                    \       
                                                   |                    |       
                                                   G                    A
3         1835755                                 .....TG...A.A...........CA..AA  1835785
                                                                        \       
                                                                        |       
                                                                        G
3         990274                                ........G.....A..A.T.....A....A.  990242
                                                                        \       
                                                                        |       
                                                                        A
3         1211629                            ..G...T...TG.................CA..A.  1211594
                                                                        \       
                                                                        |       
                                                                        G
3         2210569                                    ...T...C.AG..............A.  2210542
                                                                        \       
                                                                        |       
                                                                        G
3         3813769                                    .........A.C.T.......CA..A.  3813742
                                                                        \       
                                                                        |       
                                                                        A
3         7934122                                    ...G.....A.......AG......A.  7934149
                                                                        \       
                                                                        |       
                                                                        G
3         6924546                        ....G.G...TG...G.TG..........AG..C...A.  6924507
                                                                        \       
                                                                        |       
                                                                        G
3         336073                                         .....A...........G...A.  336050
                                                                       \        
                                                                       |        
                                                                       T
3         6907267                             .....TG....A............GGGC......  6907233
                                                                               \
                                                                               |
                                                                               A
3         2428728                                          ...A...........AA..AA  2428707
                                                                        \       
                                                                        |       
                                                                        G
3         7910622                                        .....A..........A.CT...  7910599
                                                                               \
                                                                               |
                                                                               A
3         8368505                               ..............A..-........CT..A.  8368536
                                                                        \       
                                                                        |       
                                                                        G
3         5764728                                        ..A..A.......A.G.....A.  5764704
                                                                         \      
                                                                         |      
                                                                        CT
3         7547638                                    .........A.G.........A...A.  7547611
                                                                       \        
                                                                       |        
                                                                       T
3         478141                                                     ....A......  478130
                                                                               \
                                                                               |
                                                                               A
3         486651                                                     ....A......  486640
                                                                               \
                                                                               |
                                                                               A
3         984633                                     .........A.......T.A....AT.  984603
                                                                     \    \     
                                                                     |    |     
                                                                    AT   CC
3         977915                        ...C.C.G....G...G.....A........G..CA....  977875
                                                                        \       
                                                                        |       
                                                                        G
3         1961203                        ......G..............A......TGG......A.  1961164
                                                                 \              
                                                                 |              
                                                                 C
3         1986609                                .......GT....A...........CT..A.  1986640
                                                                        \       
                                                                        |       
                                                                        G
3         3795254                                    ...G..CC.............C...A.  3795226
                                                                    \   \       
                                                                    |   |       
                                                                    C   G
3         118734                        .....CAG.......TG....AA...........CT..A.  118774
                                                                        \       
                                                                        |       
                                                                        G
3         1039469                               ....T..TT.....A..............TA.  1039437
                                                                        \       
                                                                        |       
                                                                        G
3         1846385                                        .....AG....T....C....A.  1846408
                                                                       \        
                                                                       |        
                                                                       T
3         6921643                                        .....C.......GG..C...A.  6921666
                                                                        \       
                                                                        |       
                                                                        G
3         6898458                               ............A.A.......G...C...A.  6898490
                                                                     \          
                                                                     |          
                                                                     G
3         7385557                               ....T..TG....AA....T...TA..CA..A  7385526
3         8239114         ....AC...........C.C.A....G..TG.....A........G..CA..A.  8239058
                                    \   \                               \       
                                    |   |                               |       
                                    G   T                               G
3         1086545                        ...A..G..............A...........CA..A.  1086506
                                                                        \       
                                                                        |       
                                                                        G
3         1088021                        ...A..G..............A...........CA..A.  1087982
                                                                        \       
                                                                        |       
                                                                        G
3         899396                             ..G.......TG.....A....T..T.......A.  899431
                                                                       \        
                                                                       |        
                                                                       G
3         2214538                            ..G.......TG.....A..GT.T.TG......A.  2214503
                                                                        \       
                                                                        |       
                                                                        G
3         2456453                       ...A...G...TG.......A.A.......TG..CA..A.  2456413
                                                                        \       
                                                                        |       
                                                                        G
3         2515659                               ..A.....G.....A..T....TGA..C....  2515627
                                                                               \
                                                                               |
                                                                               A
3         3005556                       ...C.C.G...TG.....................G...A.  3005596
                                                                        \       
                                                                        |       
                                                                        G
3         2345674                               ..............A.......T.......A.  2345642
                                                                       \        
                                                                       |        
                                                                       G
3         2092850                               ..............A...............A.  2092818
                                                                       \        
                                                                       |        
                                                                       A
3         2407330                      ....C...G..............A........G......A.  2407289
                                                                      \         
                                                                      |         
                                                                      C
3         152321                                ....T..TG.........T.C.TG......A.  152353
                                                                        \       
                                                                        |       
                                                                        G
3         4781138                        ......G.A.TG.....T...A...T...........A.  4781177
                                                                        \       
                                                                        |       
                                                                        G
3         2428223                                                              .  2428223
3         423147                                     ........AA.......A.......A.  423120
                                                                       \        
                                                                       |        
                                                                       G
3         8112509                               ....-...T.....A...........CA..A.  8112540
                                                                        \       
                                                                        |       
                                                                        G
3         1022848                        ......G..A..A.TG...A.A..T........CT..A.  1022887
                                                                        \       
                                                                        |       
                                                                        G
3         1702878                                     ............T...T...CA..A.  1702852
                                                                        \       
                                                                        |       
                                                                        G
3         7588775                        ......G...TG...G.....A.....CA.T......A.  7588736
                                                                        \       
                                                                        |       
                                                                        G
3         7896061                             ..G......TG.....T...........CT..A.  7896027
                                                                        \       
                                                                        |       
                                                                        G
3         8054621                                                 ..........A...  8054635
                                                                               \
                                                                               |
                                                                               A
3         2215254                       .....A.G...TG........AA.......G...CA..A.  2215214
                                                                       \        
                                                                       |        
                                                                       G
3         7531872                                        ...T.A........TA..CA...  7531849
                                                                               \
                                                                               |
                                                                               A
3         4094983                        ......G............A.A...T.......A...A.  4095022
                                                                        \       
                                                                        |       
                                                                        G
3         5041175                         ....AG.......................G..G...A.  5041217
                                                                      \         
                                                                      |         
                                                                  TTACT
3         5047862                         ....AG.......................G..G...A.  5047904
                                                                      \         
                                                                      |         
                                                                  TTACT
3         2603363                               ..A...........A...T...GG......AA  2603331
                                                                      \         
                                                                      |         
                                                                      T
3         3789377                                        .....A..........CCA..A.  3789400
                                                                       \        
                                                                       |        
                                                                       G
3         6851563                               .........A.C..A...........C...A.  6851595
                                                                       \        
                                                                       |        
                                                                       T
3         123406                          .....G.......TG.....A...............A.  123444
                                                                        \       
                                                                        |       
                                                                        A
3         19259                                          ..................A..A.  19282
                                                                       \        
                                                                       |        
                                                                       C
3         8123576                            ..G....T.........A.......TG...A..A.  8123611
                                                                        \       
                                                                        |       
                                                                        G
3         4058432                            ..G...TG..T......A........G......A.  4058467
                                                                        \       
                                                                        |       
                                                                        G
3         521057                                               ...............A.  521040
                                                                        \       
                                                                        |       
                                                                        A
3         8181813                               ........G.................C..AA.  8181781
                                                                        \       
                                                                        |       
                                                                        G
3         7202035                                        .....AG..............A.  7202058
                                                                       \        
                                                                       |        
                                                                       T
3         5974150                            ..G..............A.......GGG.CA..A.  5974185
                                                                      \         
                                                                      |         
                                                                      T
3         413721                          .....A.A.TG.G.......A.C.............A.  413759
                                                                        \       
                                                                        |       
                                                                        A
3         6721895                                              ...........C...A.  6721912
                                                                        \       
                                                                        |       
                                                                        G
3         6725958                                              ...........C...A.  6725975
                                                                        \       
                                                                        |       
                                                                        G
3         6738987                                              ...........C...A.  6739004
                                                                        \       
                                                                        |       
                                                                        G
3         7696392                                    ......C..A...T.......C...A.  7696419
                                                                       \        
                                                                       |        
                                                                       G
3         8053890                                       ......A....T..G.T.....A.  8053914
                                                                       \        
                                                                       |        
                                                                       T
3         1865339                                    .........A...........CA..AC  1865312
                                                                       \        
                                                                       |        
                                                                       G
3         2586299                            ..G...TG.........A.............CTA.  2586264
                                                                        \       
                                                                        |       
                                                                        A
3         7111861                                        .....................A.  7111838
                                                                        \       
                                                                        |       
                                                                        C
3         315278                             ..G..............A.......GG..CA..A.  315313
                                                                      \         
                                                                      |         
                                                                      A
3         1837974                        ......G............A.T...............A.  1837935
                                                                      \         
                                                                      |         
                                                                      C
3         8119486                                                .............A.  8119501
                                                                        \       
                                                                        |       
                                                                        G
3         89138                                 ...T...TG.....A.......T...CA..A.  89170
                                                                       \        
                                                                       |        
                                                                       T
3         7793869                                        ....CA...........CCCAA.  7793892
                                                                       \        
                                                                       |        
                                                                       C
3         7802243                                        ....CA...........CCCAA.  7802266
                                                                       \        
                                                                       |        
                                                                       C
3         6859167                           ...G........G.....................A.  6859203
                                                                        \       
                                                                        |       
                                                                        C
3         2367662                               ..............A...........CAA.A.  2367630
                                                                       \        
                                                                       |        
                                                                       T
3         4981074                               ..............A........G..CA.A..  4981106
                                                                       \        
                                                                       |        
                                                                       G
3         5696758                                      .....A.................A.  5696733
                                                                        \       
                                                                        |       
                                                                        G
3         1770167                               ..............A...TA..G.......A.  1770199
                                                                      \         
                                                                      |         
                                                                      T
3         5707001                          ....GA..T...................G..CC..A.  5706964
                                                                       \        
                                                                       |        
                                                                       G
3         343750                                ..............A.G.....G...A..A..  343717
                                                                      \   \     
                                                                      |   |     
                                                                      T   C
3         608081                                         ...A.A.........A..T.A..  608104
                                                                               \
                                                                               |
                                                                               A
3         4614855                  ........GC..G..............A...........CT.CA.  4614901
                                             \                          \       
                                             |                          |       
                                             A                          C
3         112468                                         .............T.......A.  112445
                                                                       \        
                                                                       |        
                                                                       T
3         6616045                            ..G...TG...G.................C...A.  6616010
                                                                        \       
                                                                        |       
                                                                        G
3         179202                                         .....A...........CA..A.  179179
                                                                       \        
                                                                       |        
                                                                       C
3         560334                                ............AAA.........T.....A.  560302
                                                                       \        
                                                                       |        
                                                                       A
3         6718084                                    ...G................CCAT.A.  6718111
                                                                      \         
                                                                      |         
                                                                      C
3         615641                             ..G..............CG..........CA.CA.  615676
                                                                       \        
                                                                       |        
                                                                       T
3         1100633                            ..G..............A...........CA..AA  1100598
                                                                        \       
                                                                        |       
                                                                        G
3         1678987                                 .....AGG....T.......T.T.....A.  1678957
                                                                       \        
                                                                       |        
                                                                       G
3         6898879                            ..G....C.........A.CT........C...A.  6898914
                                                                        \       
                                                                        |       
                                                                        G
3         7185842                            ..G....G...G..........T..TG......A.  7185877
                                                                        \       
                                                                        |       
                                                                        G
3         7326986                               .......GG.....A...........CA..A.  7327018
                                                                        \       
                                                                        |       
                                                                        A
3         7338121                               .......GG.....A...........CA..A.  7338153
                                                                        \       
                                                                        |       
                                                                        A
3         2314602                               ....G...............T.........A.  2314570
                                                                        \       
                                                                        |       
                                                                        G
3         6308195                               ....G.........A........G..CA..A.  6308227
                                                                        \       
                                                                        |       
                                                                        G
3         334699                                ....T...C.....A...........C...A.  334667
                                                                        \       
                                                                        |       
                                                                        G
3         325989                                ....T...-.....A...........C...A.  325958
                                                                        \       
                                                                        |       
                                                                        G
3         2852180                       .......G....-.........A...........CA..A.  2852219
                                                                        \       
                                                                        |       
                                                                        G
3         3549852                           ...G....G..TG.............GG......A.  3549816
                                                                      \         
                                                                      |         
                                                                      T
3         7897472                               ....G..T......A.......AG......A.  7897504
                                                                        \       
                                                                        |       
                                                                        G
3         4429338                               ............A.A...........CA..A.  4429370
                                                                        \       
                                                                        |       
                                                                        G
3         4572369                               ..............A..A.A......CA..A.  4572401
                                                                        \       
                                                                        |       
                                                                        G
3         2235452                              .....C..TG.....A........G......A.  2235485
                                                                        \       
                                                                        |       
                                                                        T
3         7818901                                        .....A...........G.....  7818878
                                                                        \       
                                                                        |       
                                                                        T
3         7876527                            ..G............A.A...........CA..A.  7876562
                                                                       \        
                                                                       |        
                                                                       A
3         1246880                                    .........A.......TG..C...A.  1246853
                                                                        \       
                                                                        |       
                                                                        G
3         2291514                               ....G..T....T.A...........CA..A.  2291546
                                                                        \       
                                                                        |       
                                                                        G
3         2259736                                 .....TG.....A.......TG...A..A.  2259706
                                                                        \       
                                                                        |       
                                                                        G
3         4887962                            ..G.......TG....AA.......G.......A.  4887927
                                                                       \        
                                                                       |        
                                                                       G
3         8294694                                        .....A....A......C...A.  8294671
                                                                        \       
                                                                        |       
                                                                        G
3         4712325                                 ........................CT..A.  4712295
                                                                       \        
                                                                       |        
                                                                       A
3         4713472                                 ........................CT..A.  4713442
                                                                       \        
                                                                       |        
                                                                       A
3         118510                                .......AG.....A.......GG.C....A.  118542
                                                                        \       
                                                                        |       
                                                                        T
3         4434836                               ............C.A...T.......CA..A.  4434868
                                                                        \       
                                                                        |       
                                                                        G
3         7085840                                ........A............A...CA..A.  7085809
                                                                        \       
                                                                        |       
                                                                        G
3         5987178                                    .........A.......G.........  5987151
                                                                        \       
                                                                        |       
                                                                        A
3         4946535                                   ....CT....A..G..............  4946507
                                                                        \       
                                                                        |       
                                                                        G
3         5794612                               .............C...G.....G..CA..A.  5794580
                                                                       \        
                                                                       |        
                                                                       G
243068    34                                    ........G...A.A...............A.  65
2282      12507                              ..G.............-..AT.......ACA..A.  12473
                                                                       \        
                                                                       |        
                                                                       G
2282      131440                                ...T..........A......TGG..CT..A.  131408
                                                                    \           
                                                                    |           
                                                                    C
2282      131613                        ....AC.C........G.....A........G......A.  131573
                                                                        \       
                                                                        |       
                                                                        T
2282      1657                                           .....A...........A...A.  1680
                                                                       \        
                                                                       |        
                                                                       T
1465      180050                         ......G...TG....T..A.A.........ACAT....  180012
1465      402691                                          ....A...........CA..A.  402713
                                                                        \       
                                                                        |       
                                                                        A
1465      314619                                               ...............A.  314602
                                                                        \       
                                                                        |       
                                                                        G
1465      322002                                ..................T...A.......A.  322034
                                                                      \         
                                                                      |         
                                                                      T
1465      200345                                          ....A....T..........AA  200367
                                                                        \       
                                                                        |       
                                                                        A
1465      383089                                .......TG.....A...T...........AA  383121
                                                                        \       
                                                                        |       
                                                                        G
1465      373343                                ........G...A.A..T..............  373375
                                                                       \        
                                                                       |        
                                                                       T
1465      442278                                     ..T....A.A......A....CA..A.  442305
                                                                       \        
                                                                       |        
                                                                       T
1465      356519                                 .......G.....A..T......G..T....  356550
                                                                               \
                                                                               |
                                                                               A
1465      180494                                   ...........A.......A.......A.  180465
                                                                       \        
                                                                       |        
                                                                       G
1465      421341                                ..A...........A......A....A...A.  421309
                                                                       \        
                                                                       |        
                                                                       A
1173      450455         .....AC...T..C.A..C.CAC...TG...G..A..C.A.......GC......  450510
                                                                               \
                                                                               |
                                                                               A
1173      471220               .....G.C.A....CAG..............A........G..CA..A.  471171
                                                                       \        
                                                                       |        
                                                                       T
1173      179935                                ....G...G.....A........GGC.C..A.  179966
1173      591593                                    ....T.....A..........--...A.  591565
                                                                      \         
                                                                      |         
                                                                    TTT
1173      591285                                         .....A.......GG......A.  591263
1173      737813                        ...................CA.T....T..GG..G...A.  737853
                                                                      \         
                                                                      |         
                                                                      A
1173      671293                        ......TCG...G.........A...........CA..A.  671252
                                                                \       \       
                                                                |       |       
                                                                G       G
1173      475560                   ...C........G...TG...G.....CTC.......G.--....  475602
1173      109460                         ....C.G.A..G...GT....C.......TG..C...A.  109421
                                                                        \       
                                                                        |       
                                                                        G
1173      381317                  ....C....C...G...TG.......C.C.......TG......A.  381271
                                                                        \       
                                                                        |       
                                                                        G
1173      16835                          ......G.......T...CAAA....AT.TGG.......  16796
                                                                               \
                                                                               |
                                                                               A
1173      17391                    ...C.A....CAG..............C...............A.  17346
                                                                        \       
                                                                        |       
                                                                        C
1173      382721                        ...C.C.A...TG.........A...........A...A.  382761
                                                                        \       
                                                                        |       
                                                                        G
1173      456151                    ....T...T..G.A......C..........T..T....A..A.  456107
                                                                        \       
                                                                        |       
                                                                        G
1173      276983                       .....AC.G...GG........CA...........C...A.  277024
                                                                        \       
                                                                        |       
                                                                        G
1173      553918                                     .........C...T.......CT..A.  553891
                                                                        \       
                                                                        |       
                                                                        G
1173      114491                             ..G..............A...........C...A.  114456
                                                                        \       
                                                                        |       
                                                                        C
1173      632431                                ..............A....T..GG..G...A.  632463
                                                                      \         
                                                                      |         
                                                                      T
1173      642686                           ....G...TG..TG...C.A...........CA..A.  642649
                                                                        \       
                                                                        |       
                                                                        A
1173      447343                             ..G..............A...............A.  447378
                                                                        \       
                                                                        |       
                                                                        G
1173      715870                             ..G.......TG.....A..T......G..T....  715905
                                                                               \
                                                                               |
                                                                               A
1173      542936                                   .......................CA..A.  542967
                                                                    \   \       
                                                                    |   |       
                                                                   CA   G
1173      692964                               ..A............A.......G.T.CA..A.  692931
                                                                      \         
                                                                      |         
                                                                      T
1173      453804                                ..............A.......TG......A.  453772
                                                                        \       
                                                                        |       
                                                                        G
1173      535004                                  .....GG...C.A...........C...A.  534974
                                                                        \       
                                                                        |       
                                                                        G
1173      115872                                        ......C.........G.....A.  115896
                                                                         \      
                                                                         |      
                                                                         G
1173      571128                                     .........C..T.T......CA..A.  571155
                                                                        \       
                                                                        |       
                                                                        G
1173      196066                         ....C.G.......TG.....A.......TG..CA..A.  196027
                                                                        \       
                                                                        |       
                                                                        G
1173      22320          ........GG.G......A.A.G.....T.T......C.......TG..CA..A.  22264
                                        \                               \       
                                        |                               |       
                                        T                               G
1173      162042                                .......TG.................CA..A.  162010
                                                                        \       
                                                                        |       
                                                                        G
1173      170813                                .......TG.................CA..A.  170781
                                                                        \       
                                                                        |       
                                                                        G
1173      78332                        ....CT..G..A...........C.......G...C...A.  78291
                                                                      \         
                                                                      |         
                                                                      A
1173      422408                         ......G...TG..GG..G..A........C...A..A.  422369
                                                                        \       
                                                                        |       
                                                                        T
1173      629593                                         ...A.A.......TG...A..A.  629570
                                                                        \       
                                                                        |       
                                                                        G
1173      134995                         ......G....T...G.....A......ATG..CA..A.  134956
                                                                        \       
                                                                        |       
                                                                        G
1173      72078                                          ...A.......C.GG..CA..A.  72055
                                                                        \       
                                                                        |       
                                                                        G
1173      446535                                     .....T...A...T.....GC......  446508
                                                                               \
                                                                               |
                                                                               A
1173      249735                        .......G...TG.........A....TGA........A.  249695
                                                                        \       
                                                                        |       
                                                                        G
1173      589919                                       ...........A....G..C...A.  589944
                                                                        \       
                                                                        |       
                                                                        G
1173      536918                            ...G.A............C........G..G...A.  536954
                                                                       \        
                                                                       |        
                                                                       T
1173      473186                        ...C...G..CT..........AC..T....G..C...A.  473146
                                                                        \       
                                                                        |       
                                                                        G
1173      354364                          ...C.G....C...G.....A.......GCG.--..A.  354399
1173      20390                         ....T..A....GT...A....C.C.........CA..A.  20350
                                                                        \       
                                                                        |       
                                                                        G
1173      675211                         ......G...TG..AG.....A...G.....G.....A.  675250
                                                                         \      
                                                                         |      
                                                                         A
1173      408969                        ....T..A...GG..TG.....A...A....G......A.  409009
                                                                        \       
                                                                        |       
                                                                        G
1173      525669                    .........CTG....C........CA.C.........CT..A.  525624
                                        \                               \       
                                        |                               |       
                                        T                               G
1173      602410                         ......G.......T......C.......A...C...A.  602371
                                                                        \       
                                                                        |       
                                                                        G
1173      397205                                     ...G.....C...............A.  397232
                                                                        \       
                                                                        |       
                                                                        G
1173      522078                        .......G..A...........A..TT.......CA..A.  522118
                                                                       \        
                                                                       |        
                                                                       A
1173      489449                             ..A...TT.........C........G........  489484
                                                                        \       
                                                                        |       
                                                                        G
1173      136353                                ........T.....A...T...T...C...A.  136321
                                                                       \        
                                                                       |        
                                                                       G
1173      522902                        .......G...TG....T..-.A...TT....GC......  522863
                                                                               \
                                                                               |
                                                                               A
1173      596975                         ......G..............A..TT...TG......A.  596936
                                                                        \       
                                                                        |       
                                                                        G
1173      451143                                         .....CG........GC......  451120
                                                                               \
                                                                               |
                                                                               A
1173      31491                                           ..........GA..--....A.  31510
1173      379462                                ....G..TG.....A.......TG..CT..A.  379430
                                                                        \       
                                                                        |       
                                                                        G
1173      355915                                 ......GG...A....T......GC......  355946
                                                                               \
                                                                               |
                                                                               A
1173      689022                                     .........A...........CTA.A.  689049
                                                                        \       
                                                                        |       
                                                                        G
1173      694367                                     .........A...........CTA.A.  694394
                                                                        \       
                                                                        |       
                                                                        G
1173      699349                                     .........A...........CTA.A.  699376
                                                                        \       
                                                                        |       
                                                                        G
1173      135256                                .......TG...T.............CA..A.  135224
                                                                        \       
                                                                        |       
                                                                        G
1173      398501           .....G...C.CT...C...G...AG...C.....A...........C...A.  398447
                                                         \             \        
                                                         |             |        
                                                         G             G
1173      132898                                      ..G.....C.......G...CA..A.  132872
                                                                        \       
                                                                        |       
                                                                        G
1173      452952                             ..G........G.....A.......TG......A.  452987
                                                                        \       
                                                                        |       
                                                                        G
1173      686550                         ......G..............A.......GG.....AA.  686511
                                                                      \         
                                                                      |         
                                                                      T
1173      585915                       ........G...A.....T...GA........T.C....A.  585959
                                                     \                  \       
                                                     |                  |       
                                                   TTC                  G
1173      4719                                  ....G.........T........G...A..A.  4687
                                                                        \       
                                                                        |       
                                                                        G
1173      350669                                         .....A...............A.  350692
                                                                       \        
                                                                       |        
                                                                       G
1173      440856                                  .....TG.....C...........CA..A.  440826
                                                                        \       
                                                                        |       
                                                                        G
1173      138427                                ....C...G..........T......C...A.  138459
                                                                        \       
                                                                        |       
                                                                        G
1173      594898                                ..A...........A....T......CA..A.  594930
                                                                        \       
                                                                        |       
                                                                        G
1173      681824                                     ...G.....A....T..........A.  681851
                                                                        \       
                                                                        |       
                                                                        G
1173      270953                                  ..G........GA...........CA..A.  270983
                                                                        \       
                                                                        |       
                                                                        T
1173      352138                                ....C..T......A..T............T.  352106
                                                                        \       
                                                                        |       
                                                                        G
1173      512074                                         ...A.A..........A....A.  512051
                                                                        \       
                                                                        |       
                                                                        G
1173      159235                                 ...C..T..............T.......A.  159266
                                                                      \         
                                                                      |         
                                                                      A
1173      345867                                 ...C.....................C...A.  345898
                                                                        \       
                                                                        |       
                                                                        G
1173      530315                                           ...A...............A.  530337
                                                                           \    
                                                                           |    
                                                                          AG
982       558321                         .....AG...AG.........A.........A..T...A  558359
982       555449                             ..G...T..........A...T...T...CAT.A.  555484
                                                                       \        
                                                                       |        
                                                                       G
982       555082                         ......G.......T......A.....G...TC......  555121
                                                                               \
                                                                               |
                                                                               A
982       66214          .......GA..T...C.....AG.......TG.T...A.....G.A.AC..A..C  66156
                                         \                                 \    
                                         |                                 |    
                                         A                               CCA
982       187234                  ....CT.....A.G.....T.TC...............T.....A.  187188
                                                                       \        
                                                                       |        
                                                                       A
982       7716           ....T.....T.......CA..G.....T........A.C.............A.  7774
                                    \   \                              \        
                                    |   |                              |        
                                   TC   A                              T
982       76962                                   ............A....T..G.......A.  76992
                                                                      \         
                                                                      |         
                                                                      T
982       643213                         .....AGG......TG.....A....T.A......A.A.  643174
                                                                        \       
                                                                        |       
                                                                        G
982       742421                             ..G..............A...........CAA.A.  742386
                                                                       \        
                                                                       |        
                                                                       T
982       520037                        .......G.......TG.....A...T.......C...A.  519997
                                                                        \       
                                                                        |       
                                                                        G
982       221356                             ..A..A....TG.....A......T....C...A.  221321
                                                                        \       
                                                                        |       
                                                                        T
982       488480                             ..G....G..A......A........G..CA.CA.  488515
                                                                        \       
                                                                        |       
                                                                        G
982       426188                                      ........A...............A.  426214
                                                                        \       
                                                                        |       
                                                                        G
982       355816                                ........G.....A..T.....T..A...A.  355848
                                                                        \       
                                                                        |       
                                                                        G
982       517863                                .......T....A.A...........C...A.  517831
                                                                        \       
                                                                        |       
                                                                        G
781       673818            .....GGT....A..CT..G...T.T......C.A....T..TG......A.  673870
                                                                        \       
                                                                        |       
                                                                        G
781       404732                                          ....A.......A...C...A.  404711
781       621115                                    ..........A...............A.  621143
                                                                       \        
                                                                       |        
                                                                       T
781       794869                                 .............A..-............A.  794839
                                                                       \        
                                                                       |        
                                                                       A
781       1177031                            ..G....G...G.............GG..CA..A.  1177066
                                                                      \         
                                                                      |         
                                                                      T
781       352137                                         .....A....TG...GC.CA.A.  352115
781       617376                    ...A...C.C.G............A.A............A..A.  617420
                                                                        \       
                                                                        |       
                                                                        T
781       1200112                        ......G..............A.......GG..CA..A.  1200073
                                                                      \         
                                                                      |         
                                                                      A
781       681060              ........AA...AA..G.A.A...TG...A.A...........C...A.  681009
                                    \                                   \       
                                    |                                   |       
                                    G                                   A
781       1158839                               ............C.A.C.........CA..A.  1158871
                                                                        \       
                                                                        |       
                                                                        G
781       1194786                            ..G............A.T...........CA..A.  1194821
                                                                       \        
                                                                       |        
                                                                       T
781       814036                                     .........A.....T.....CA..A.  814009
                                                                       \        
                                                                       |        
                                                                       T
781       158387                                ..............A.......G.G.....A.  158419
                                                                      \         
                                                                      |         
                                                                      A
781       989603                             ..G...TG........--...............A.  989636
                                                                        \       
                                                                        |       
                                                                        A
781       179664                         ......G.A............A........C.CA...A.  179706
                                                                       \     \  
                                                                       |     |  
                                                                      TG    AA
781       307916                         ......G..............A.........A.CA..A.  307957
                                                          \            \        
                                                          |            |        
                                                         AC            A
781       513011                               ...............C....T..T.....T.A.  512978
                                                                     \          
                                                                     |          
                                                                     G
781       354072                                ......T...T...A.........T..AA.A.  354040
                                                                       \        
                                                                       |        
                                                                       G
781       983623                       ......C.G...TG..TG.....A........G...AA.A.  983664
                                                                        \       
                                                                        |       
                                                                        G
781       1180839                                    .........A....TT.-...CT..A.  1180864
781       197686        ......A..CTG........A..G.......T...CA.A...........CT..A.  197629
                                        \                              \        
                                        |                              |        
                                        T                              G
781       606731                             ..A.......TG..C..A.......TG......A.  606766
                                                                        \       
                                                                        |       
                                                                        G
781       949894                                ........G...-.A.......A.......C.  949863
                                                                        \       
                                                                        |       
                                                                        A
781       952669                                ........G...-.A.......A.......C.  952638
                                                                        \       
                                                                        |       
                                                                        A
781       962819                                ........G...-.A.......A.......C.  962788
                                                                        \       
                                                                        |       
                                                                        A
781       137116                                ..............C.......G...CT..AA  137148
                                                                      \         
                                                                      |         
                                                                      A
781       261332                                ....G.........A.......TG......A.  261364
                                                                        \       
                                                                        |       
                                                                        G
781       529102                                     .........A...T...T...CA..A.  529129
                                                                       \        
                                                                       |        
                                                                       G
781       1076641                                                      .......A.  1076633
781       1029712                                  .......--..A.......AG......AT  1029739
                                                                        \       
                                                                        |       
                                                                        T
781       1032505                                  .......--..A.......AG......AT  1032532
                                                                        \       
                                                                        |       
                                                                        T
781       467438                             ..G..............A..T....G.......A.  467473
                                                                      \         
                                                                      |         
                                                                      T
781       133337                                         ...A.A.......T...CC..A.  133360
                                                                       \        
                                                                       |        
                                                                       G
781       1209249                       .......G...GG.......A.A.......TG......AT  1209209
                                                                        \       
                                                                        |       
                                                                        G
781       557517                        ..A..A.G...G..........A..........C....A.  557477
                                                                        \       
                                                                        |       
                                                                        G
781       660119                    .......CA.......G..TG...A.A...........CAA.A.  660074
                                        \                               \       
                                        |                               |       
                                        T                               G
781       501885                                .......G..A...A.........A..CA...  501917
                                                                               \
                                                                               |
                                                                               A
781       1214583                                    .........A...T...TG......A.  1214556
                                                                        \       
                                                                        |       
                                                                        G
781       778895                        ...A...G............A.A...........CA..A.  778855
                                                                       \        
                                                                       |        
                                                                       A
781       742244                                     ....T....T...........CA..A.  742271
                                                                        \       
                                                                        |       
                                                                        G
781       889601              ..G...G......CC..G..A...........A.........T..A..A.  889550
                                        \                              \        
                                        |                              |        
                                        T                              G
781       183935                                ..............A.......TGA..CA...  183967
                                                                               \
                                                                               |
                                                                               A
781       785177                             ..G..............A..T............A.  785136
                                                         \              \       
                                                         |              |       
                                                    AAAACG              G
781       857371                          .............GG.....ATG..A..........A.  857409
                                                                       \        
                                                                       |        
                                                                       T
781       864733                          .............GG.....ATG..A..........A.  864771
                                                                       \        
                                                                       |        
                                                                       T
781       11622                                                .......T...C...A.  11639
                                                                       \        
                                                                       |        
                                                                       T
781       156799                             ..G....T..TG...A.................CA  156834
                                                                        \       
                                                                        |       
                                                                        T
781       744049                             ..G..............A.........T..A.AA.  744014
                                                                       \        
                                                                       |        
                                                                       T
781       1086117                           ......---.....T...A.......T.......A.  1086084
                                                                       \        
                                                                       |        
                                                                       G
781       871922                                ..............A...........CA..A.  871954
                                                                       \        
                                                                       |        
                                                                       A
781       660715                                     .................T.......A.  660688
                                                                       \        
                                                                       |        
                                                                       G
781       765770                                ..A....TG.....A........C.C....AA  765802
                                                                        \       
                                                                        |       
                                                                        T
781       1093973                               .......GG.....A...........CA.AA.  1093941
                                                                       \        
                                                                       |        
                                                                       C
781       366765                                ............A.A.......G.......A.  366733
                                                                      \         
                                                                      |         
                                                                      T
781       104590                             ..G..............A........G......A.  104625
                                                                       \        
                                                                       |        
                                                                       G
781       114108                             ..G..............A........G......A.  114143
                                                                       \        
                                                                       |        
                                                                       G
781       390934                                ..............A....T..........A.  390966
                                                                        \       
                                                                        |       
                                                                        G
781       1083210                                        .....A............A..A.  1083187
                                                                        \       
                                                                        |       
                                                                        G
781       971081                                ............A.A........-..CAA.A.  971111
781       861066                                .......TG.....A.............A.A.  861098
                                                                        \       
                                                                        |       
                                                                        G
781       853705                                 ......TG.....A.............A.A.  853736
                                                                        \       
                                                                        |       
                                                                        G
781       115273                                .......TG...A.A.......TG......A.  115305
                                                                        \       
                                                                        |       
                                                                        G
781       123661                                .......TG...A.A.......TG......A.  123693
                                                                        \       
                                                                        |       
                                                                        G
781       594313                                ..............A...........C...AA  594345
                                                                       \        
                                                                       |        
                                                                       A
781       881761                                ..............A........G..CA..A.  881729
                                                                       \        
                                                                       |        
                                                                       G
781       994982                                       .......A.........A..T....  995007
                                                                            \   
                                                                            |   
                                                                            A
454       1625770                              ...............A..........C.CT...  1625738
454       378777                                     ..T....A.A....T...G..CA..A.  378750
                                                                        \       
                                                                        |       
                                                                        G
454       1695578                        ......G.....TG.T.....A..........C.CT..A  1695616
454       858410                                .......T..............GG..C...A.  858442
                                                                      \         
                                                                      |         
                                                                      T
454       479076                                  ......C.....A.......TG.C.CA...  479106
                                                                               \
                                                                               |
                                                                               A
454       481204                                  ......C.....A.......TG.C.CA...  481234
                                                                               \
                                                                               |
                                                                               A
454       483523                                  ......C.....A.......TG.C.CA...  483553
                                                                               \
                                                                               |
                                                                               A
454       488957                                  ......C.....A.......TG.C.CA...  488987
                                                                               \
                                                                               |
                                                                               A
454       291580                             ..G.......TG.....A..T.T..G-..CA..A.  291547
454       1489167                               ..............A...........CA..A.  1489135
                                                                        \       
                                                                        |       
                                                                        G
454       299370                             .................A.......GTT.....A.  299405
                                                                      \         
                                                                      |         
                                                                      T
454       300049                             .................A.......GTT.....A.  300084
                                                                      \         
                                                                      |         
                                                                      T
454       308122                             .................A.......GTT.....A.  308157
                                                                      \         
                                                                      |         
                                                                      T
454       326428                                         ...............T..CA.A.  326405
                                                                       \        
                                                                       |        
                                                                       C
454       1157312                   ..C....CA..G............A.A....T......CA..A.  1157268
                                                                        \       
                                                                        |       
                                                                        G
454       1161021                   ..C....CA..G............A.A....T......CA..A.  1160977
                                                                        \       
                                                                        |       
                                                                        G
454       550835                   ....A....A.AA..............A......CT...CA..A.  550880
                                                                    \           
                                                                    |           
                                                                    G
454       1326341                        ......G.....A.TG...A.............CA..A.  1326380
                                                                        \       
                                                                        |       
                                                                        G
454       1788283                            ..G...TG.......C.A.........G..T....  1788318
                                                                               \
                                                                               |
                                                                               A
454       1544047                               ..............A...TA......CA..A.  1544079
                                                                       \        
                                                                       |        
                                                                       T
454       1545164                               ..............A...TA......CA..A.  1545196
                                                                       \        
                                                                       |        
                                                                       T
454       322094                                               ..T..........A.A.  322077
                                                                       \        
                                                                       |        
                                                                       G
454       1806126                            ..G...TG.......C.A.........G..T....  1806161
                                                                               \
                                                                               |
                                                                               A
454       1024859                       .......G....G...G.....................A.  1024819
                                                                        \       
                                                                        |       
                                                                        G
454       1843880                                     ........A...........GA..A.  1843911
                                                                        \       
                                                                        |       
                                                                   ACTCCA
454       1595170                            ..G.............CA......A....G...A.  1595205
                                                                        \       
                                                                        |       
                                                                        G
454       184739                        .....CAG..............A...........CT..A.  184779
                                                                        \       
                                                                        |       
                                                                        G
454       1168865                                                .........CA..A.  1168850
                                                                        \       
                                                                        |       
                                                                        A
454       525345                          .....G.......GG.....AC......T.....CAA.  525307
                                                                       \        
                                                                       |        
                                                                       G
454       1793836                       .....CAG..............A...........CA..A.  1793796
                                                                       \        
                                                                       |        
                                                                       T
454       1079977                        ....C.GG.......G.....AC......AG..C...A.  1079938
                                                                        \       
                                                                        |       
                                                                        G
454       1778845                               ..............A....A.......A..A.  1778813
                                                                       \        
                                                                       |        
                                                                       T
454       1741611                               ...T.T.........G..........CA.CA.  1741643
                                                                       \        
                                                                       |        
                                                                       T
454       236307                                 ........A....AGC........G.A..A.  236276
                                                                       \        
                                                                       |        
                                                                       T
454       486981                                .......TG..C..A........G......A.  486949
                                                                        \       
                                                                        |       
                                                                        G
454       1309828                         ..A..G...T...GG.....A...........A...A.  1309866
                                                                        \       
                                                                        |       
                                                                        A
454       502310                                .......TG..C..A........G......AA  502278
                                                                        \       
                                                                        |       
                                                                        G
454       540860                             ..G..............A......C..A..A..AA  540825
                                                                           \    
                                                                           |    
                                                                           C
454       572235                                ....G...G.....A...........CA..A.  572203
                                                                        \       
                                                                        |       
                                                                        G
454       141600                           ....G.........A....A...........CA..A.  141637
                                                                        \       
                                                                        |       
                                                                        G
454       1567146                           ...G..............AC......GG..G...AA  1567110
                                                                      \         
                                                                      |         
                                                                      T
454       1700803                                 .....TG.....A..............AA.  1700773
                                                                       \        
                                                                       |        
                                                                       G
454       442295                             ..G..............A...............A.  442330
                                                                        \       
                                                                        |       
                                                                        G
454       1848171                                      .......A...T.............  1848146
                                                                       \        
                                                                       |        
                                                                       G
454       420507                                ....T...G.....A...........CA..A.  420475
                                                                        \       
                                                                        |       
                                                                        G
454       379100                                .......TG.....A.......AG......A.  379068
                                                                        \       
                                                                        |       
                                                                        G
454       402784                                .......TG.....A.......AG......A.  402752
                                                                        \       
                                                                        |       
                                                                        G
445       1548790                        ...A..G...TG..TG.....A.......GGT.....A.  1548752
445       1170240                               .......GG...A.A.........GC.CAAA.  1170209
445       652219        ......G....TG.CT...C.CAG.......TGT............T.......A.  652163
                                                                       \        
                                                                       |        
                                                                       G
445       38459         .....T.....TG.TT..TCC..G.T....................A...CT..A.  38515
                                                                      \         
                                                                      |         
                                                                      A
445       988205                                               .............T.A.  988221
445       988545                                               ...............A.  988561
445       876861                    ..C...C....G...TGG.....C.A.....T...CA..C....  876817
                                                                               \
                                                                               |
                                                                               A
445       706600                        .......G...TG.........A.......TGG..T...A  706639
445       1296585                       ..T....G.....T.TG.....C.........AC......  1296625
                                                                               \
                                                                               |
                                                                               A
445       721860                             ..G.........T..A................AA.  721895
                                                                       \        
                                                                       |        
                                                                       T
445       421493      ....GC.....--...CT.......G.........A....A...............A.  421437
                                                                        \       
                                                                        |       
                                                                        A
445       912435                   ...C.A...A..G....G..TG.A...A...........CTATA.  912480
                                                                        \       
                                                                        |       
                                                                        A
445       1129300                       ...G...G............A.A.C.....GG..CA..A.  1129340
                                                                      \         
                                                                      |         
                                                                      T
445       478412                                                            ..A.  478415
445       1128572                       .......G....G............T........C...A.  1128612
                                                                       \        
                                                                       |        
                                                                       T
445       1127482                       .......G....G............T........C...A.  1127522
                                                                       \        
                                                                       |        
                                                                       T
445       1182650                            ..G....G...G.................CA..A.  1182685
                                                                        \       
                                                                        |       
                                                                        G
445       19144                                   .......A....A.....G.T.......A.  19114
                                                                       \        
                                                                       |        
                                                                       G
445       115343                                     .........A...........CA..A.  115316
                                                                       \        
                                                                       |        
                                                                       G
445       117301                             ..G............A.A...T.......CA..A.  117266
                                                                       \        
                                                                       |        
                                                                       A
445       1380371                               ........GGGG...T......G.AGA.T...  1380402
445       91823                        ........G...TG.............T..AG.......A.  91864
                                                                     \          
                                                                     |          
                                                                     C
445       94086                        ........G...TG.............T..AG.......A.  94127
                                                                     \          
                                                                     |          
                                                                     C
445       1849726                                ...G.........C....T..A.......A.  1849695
                                                                       \        
                                                                       |        
                                                                       G
445       1666446                      ....C...G........G...A.A........G..C...AA  1666487
                                                                        \       
                                                                        |       
                                                                        G
445       1404232                                         ....A...........CA..A.  1404210
                                                                        \       
                                                                        |       
                                                                        A
445       1788313                               .....T.T......A.......TG.....AA.  1788345
                                                                        \       
                                                                        |       
                                                                        G
445       690040                         ......G..............A......TG.......A.  690079
                                                                    \           
                                                                    |           
                                                                    A
445       1633156                        ......G..............A...........CA..A.  1633117
                                                                        \       
                                                                        |       
                                                                        G
445       1635828                        ......G..............A...........CA..A.  1635789
                                                                        \       
                                                                        |       
                                                                        G
445       963463                        .......GG...G.T......GA.......A.......A.  963503
                                                                       \        
                                                                       |        
                                                                       G
445       1800134                       .......G....G....T....A....TG.T...C...T.  1800094
                                                                        \       
                                                                        |       
                                                                        G
445       361186         ...................ACAG.A.....TG.....A.......TG..C...A.  361244
                                 \      \                               \       
                                 |      |                               |       
                                AA      T                               G
445       370592         ...................ACAG.A.....TG.....A.......TG..C...A.  370650
                                 \      \                               \       
                                 |      |                               |       
                                AA      T                               G
445       374541         ...................ACAG.A.....TG.....A.......TG..C...A.  374599
                                 \      \                               \       
                                 |      |                               |       
                                AA      T                               G
445       1398616                         .....G...TG..G......A...............A.  1398578
                                                                        \       
                                                                        |       
                                                                        G
445       162120                        .......G...GG.........A...........CA..A.  162160
                                                                       \        
                                                                       |        
                                                                       C
445       865132                                        ......A...T...T.......AA  865108
                                                                       \        
                                                                       |        
                                                                       G
445       1836894                                        .............G..CC...A.  1836870
                                                                       \        
                                                                       |        
                                                                      GG
445       658453                                       .......AG.......T..C...A.  658428
                                                                        \       
                                                                        |       
                                                                        G
445       61023                          ......G...TGA...T....A...T...........AA  60984
                                                                        \       
                                                                        |       
                                                                        G
445       1582436                        .....AG..A.........A.A...............AA  1582475
                                                                       \        
                                                                       |        
                                                                       T
445       97824                          ......G...TG..TG.T...A...............A.  97785
                                                                       \        
                                                                       |        
                                                                       G
445       117477                        ...C...G..............A......TA....TT...  117437
                                                                     \          
                                                                     |          
                                                                     C
445       1083587                               .............GA......C..G.G...A.  1083555
                                                                     \          
                                                                     |          
                                                                     T
445       156268                                                  ............A.  156254
                                                                        \       
                                                                        |       
                                                                        A
445       1219746                               ..............A........G..CA..A.  1219714
                                                                       \        
                                                                       |        
                                                                       G
445       1234651                               ..............A........G..CA..A.  1234619
                                                                       \        
                                                                       |        
                                                                       G
445       1663122                               ..............A.C.....TG......A.  1663090
                                                                        \       
                                                                        |       
                                                                        G
445       197768                             ..G..............A.......GG..CA..A.  197733
                                                                      \         
                                                                      |         
                                                                      T
445       859872                                .....T..C.....A...........CA..A.  859904
                                                                        \       
                                                                        |       
                                                                        G
445       485054                                ........................T.....A.  485086
                                                                       \        
                                                                       |        
                                                                       A
445       817578                                      ..G.....A.........G..T....  817604
                                                                               \
                                                                               |
                                                                               A
404       1666704          ...A...AT..CT.......G..............A....T..GG..CT..A.  1666757
                                                                      \         
                                                                      |         
                                                                      T
404       598359                      ..T......G.A.....GG.T...A...T.....A..T....  598318
404       1763373                       .......G.A..C..T......A.......TG...T....  1763413
                                                                               \
                                                                               |
                                                                               A
404       331496                     ...A......G.......G......A.......A..C..A.A.  331453
                                                                       \        
                                                                       |        
                                                                       G
404       1924339                            ..G............A.C..AT...........A.  1924374
                                                                       \        
                                                                       |        
                                                                       T
404       996471                        .......G..............A...............A.  996431
                                                                      \         
                                                                      |         
                                                                      A
404       997049                        .......G..............A...............A.  997009
                                                                      \         
                                                                      |         
                                                                      A
404       213260                          ..A..G...TG.........A...........CCA.A.  213222
                                                                        \       
                                                                        |       
                                                                        A
404       450237                             ..G..............A........G..CA..A.  450272
                                                                       \        
                                                                       |        
                                                                       G
404       1805615                               ......................GG......A.  1805583
                                                                      \         
                                                                      |         
                                                                      T
404       566368                             ..G............A.A......T....CA..A.  566333
                                                                        \       
                                                                        |       
                                                                        G
404       631613                                ..............A.......G..A....A.  631645
                                                                      \         
                                                                      |         
                                                                      T
404       1356059                               ...T....G...T.A...T...T.......AA  1356027
                                                                        \       
                                                                        |       
                                                                        G
404       295258                                 ...........A.A.........T.....A.  295289
                                                                       \        
                                                                       |        
                                                                       A
404       760545                             ..G............A.A..T....GG......A.  760580
                                                                      \         
                                                                      |         
                                                                      T
404       783500                             ..G............A.A..T....GG......A.  783535
                                                                      \         
                                                                      |         
                                                                      T
402       415001                  ....TT.......G..............CT.......TA.CT..A.  415046
402       1200595        ....A....T...CT.....CAG..............A........G.GCA..A.  1200652
                                 \                                     \        
                                 |                                     |        
                                GT                                     G
402       848122                         ......A.A.TG.......A.........TGG.....A.  848161
                                                                         \      
                                                                         |      
                                                                         G
402       564898                        ...C..TC...TG...C..........TGCT...CA..A.  564937
402       1704210                              .....C..G......A..T...CTG......A.  1704178
402       574992                                ...T........A.A...........CA..A.  574960
                                                                        \       
                                                                        |       
                                                                        A
402       569408                                ..............A.......TGGC.T..A.  569439
402       569699                                ..............A.......TGGC.T..A.  569730
402       1074315                        ....G.G.......TG.....A.........A..T....  1074276
                                                                               \
                                                                               |
                                                                               A
402       572752                       ....CC..A.......TG.....T........G..CA..A.  572711
                                                                        \       
                                                                        |       
                                                                        G
402       492113                                     ...G.....A.C.......AC......  492139
402       588121                   .....C....A.G..T....GG.....A...........CA..A.  588166
                                                                        \       
                                                                        |       
                                                                        A
402       981984                        .....C.G...TG.....................CT..A.  982024
                                                                        \       
                                                                        |       
                                                                        G
402       670837                                ..............A...........CA..A.  670869
                                                                        \       
                                                                        |       
                                                                        G
402       557425                    ...T.....CAA...GG..TG.....C...............A.  557469
                                                                       \        
                                                                       |        
                                                                       T
402       1203487                                    ..T......A.........T..T....  1203514
                                                                               \
                                                                               |
                                                                               A
402       561399                             ..G...........AA.A........TG..T....  561434
                                                                               \
                                                                               |
                                                                               A
402       562706                             ..G...........AA.A........TG..T....  562741
                                                                               \
                                                                               |
                                                                               A
402       1554683                               ........G.....T............TCA..  1554651
                                                                       \        
                                                                       |        
                                                                       T
402       956632                                     .........A.........ACA...A.  956659
                                                                       \        
                                                                       |        
                                                                       C
402       622931                                                  .....TAC...CA.  622944
402       1549591                                        .....A......AT.......A.  1549568
                                                                       \        
                                                                       |        
                                                                       T
402       1204065                          ....C...-..-.......A...........CA..A.  1204030
                                                                        \       
                                                                        |       
                                                                        A
402       563483                        .......G...G.A.....CA.C...........CC..A.  563443
                                                                        \       
                                                                        |       
                                                                        A
402       1070514                        ....G.G.......TG.....A...............A.  1070475
                                                                        \       
                                                                        |       
                                                                        A
402       1153464                        ...A..G..A.G..TG.....A..............AA.  1153503
                                                                        \       
                                                                        |       
                                                                        G
402       1165160                              ...............A..T....G...CA..A.  1165193
                                                                      \         
                                                                      |         
                                                                      T
402       692449                        ...C.C.G..............A.......GG......A.  692409
                                                                     \          
                                                                     |          
                                                                     G
402       1163525                        ......G..............A...........CA..A.  1163564
                                                                       \        
                                                                       |        
                                                                       A
402       1161430                        ...A..G...GG...G.................C...A.  1161469
                                                                       \        
                                                                       |        
                                                                       A
402       613664                             ..C...TG...G.....A...........CA..A.  613699
                                                                        \       
                                                                        |       
                                                                        G
402       586995                         ......G....G...G...A.A...T.......CA..A.  587034
                                                                       \        
                                                                       |        
                                                                       C
402       654893                             ..G..............................A.  654858
                                                                       \        
                                                                       |        
                                                                       A
402       1026962                                        .....A...........CA..AA  1026985
                                                                       \        
                                                                       |        
                                                                       T
402       1582095                                    .........A...............A.  1582068
                                                                       \        
                                                                       |        
                                                                       T
402       1624002                   ....T......G...TG...G.....A.G.........CA..A.  1623957
                                            \                          \        
                                            |                          |        
                                            T                          T
402       1392996                                    .....................CA..A.  1393023
                                                                       \        
                                                                       |        
                                                                       T
402       517084                                ....C...T.................C...A.  517116
                                                                       \        
                                                                       |        
                                                                       A
402       585079                                .............CA...............A.  585111
                                                                       \        
                                                                       |        
                                                                       T
402       329668                                .......GG.....A...........C...A.  329700
                                                                        \       
                                                                        |       
                                                                        G
402       661196                                  ..C...G.....A...............AA  661166
                                                                        \       
                                                                        |       
                                                                        A
402       1779354                            ..G........G.....A.......T--.....A.  1779386
402       505359                                     .....................CA..A.  505386
                                                                       \        
                                                                       |        
                                                                       T
402       577677                                ..............A...........CA..A.  577645
                                                                        \       
                                                                        |       
                                                                        G
402       1108778                               .......TG.....A.......TG......AA  1108810
                                                                        \       
                                                                        |       
                                                                        G
398       1148283                         .....G..-...C...T...AG......TG......AA  1148319
398       1159702                         .....G..-...C...T...AG......TG......AA  1159738
398       1608793                               ...T...GG.....AT..............A.  1608762
398       1609907                               ...T...GG.....AT..............A.  1609876
398       1198553                                 ......G...C.A...TGG....CCA....  1198582
398       1412881                  ...C.T.T........TG....T....A.........AG.CA.A.  1412836
                                                                               \
                                                                               |
                                                                               A
398       88693                                          .....TG..T....C......A.  88671
398       1200499               ....G.A.....AC.G..............C......--------.A.  1200538
398       1210938                            ..G.......T......A........G..CA..A.  1210973
                                                                        \       
                                                                        |       
                                                                        G
398       1212131                            ..G.......T......A........G..CA..A.  1212166
                                                                        \       
                                                                        |       
                                                                        G
398       535383                                               .........A.......  535366
                                                                               \
                                                                               |
                                                                               A
398       1700748                       ...A...G............A.A.......G.......A.  1700708
                                                                      \         
                                                                      |         
                                                                      T
398       1493559                       .......G...T...TGT....C.........T.......  1493519
                                                                       \        
                                                                       |        
                                                                       G
398       1547903                                        .....A........T..CA..AA  1547880
                                                                        \       
                                                                        |       
                                                                        G
398       37916                          ......A...TG...G.....A.....T.T.A.....AA  37955
                                                                       \        
                                                                       |        
                                                                       G
398       376672                                     ...G.....A...T...T...CA..CA  376645
                                                                       \        
                                                                       |        
                                                                       G
398       76595                              ..G....G...G.....A..T.....GGC......  76630
                                                                               \
                                                                               |
                                                                               A
398       843072                             ..G.......TG.....A...............A.  843107
                                                                        \       
                                                                        |       
                                                                        G
398       849416                             ..G.......TG.....A...............A.  849451
                                                                        \       
                                                                        |       
                                                                        G
398       1610846                            ..G.......TG.....A............T.TA.  1610811
                                                                        \       
                                                                        |       
                                                                        A
398       184120                                .......TG.....A.......T.......A.  184152
                                                                       \        
                                                                       |        
                                                                       G
398       192006                                .......TG.....A.......T.......A.  192038
                                                                       \        
                                                                       |        
                                                                       G
398       340036                                                               .  340036
398       270279                                         ...C.A...............A.  270256
                                                                        \       
                                                                        |       
                                                                        A
398       1064498                            ..G.......TG.....A.......T...CA..A.  1064463
                                                                       \        
                                                                       |        
                                                                       T
398       390471                        .......G.A............A...........C...A.  390511
                                                                        \       
                                                                        |       
                                                                        G
398       1609477                       .......G..............A...........CA..A.  1609437
                                                                        \       
                                                                        |       
                                                                        G
398       1610591                       .......G..............A...........CA..A.  1610551
                                                                        \       
                                                                        |       
                                                                        G
398       1666243        ....A...GGT........AC.G..............A...........C.....  1666300
                                        \                               \      \
                                        |                               |      |
                                        T                               G      A
398       1667566        ....A...GGT........AC.G..............A...........C.....  1667623
                                        \                               \      \
                                        |                               |      |
                                        T                               G      A
398       1527681                       .....CAG........G.....A...........CC..A.  1527721
                                                                        \       
                                                                        |       
                                                                        G
398       1220049                                        .....A.....G.........A.  1220072
                                                                        \       
                                                                        |       
                                                                        G
398       1525451                       .....CAG........G.....A...........CC..A.  1525491
                                                                        \       
                                                                        |       
                                                                        G
398       1755810                                          ...A.........A..T....  1755789
                                                                               \
                                                                               |
                                                                               A
398       1251142                        ......G...TG....--..CA..G........CA..A.  1251179
                                                                        \       
                                                                        |       
                                                                        G
398       1253174                        ......G...TG....--..CA..G........CA..A.  1253211
                                                                        \       
                                                                        |       
                                                                        G
398       80793                         .......G...TG.G.G....AA..........A.A....  80833
                                                                        \       
                                                                        |       
                                                                        G
398       1653297                       .......C...TG..GGT....A.......TG......A.  1653257
                                                                        \       
                                                                        |       
                                                                        G
398       134205                       ........G..............A.......G...CA..A.  134246
                                                                      \         
                                                                      |         
                                                                      T
398       1605818                                          ......T.....T......A.  1605797
                                                                        \       
                                                                        |       
                                                                        G
398       1882906                               ..A...........A.......GC..CA..A.  1882874
                                                                      \         
                                                                      |         
                                                                      T
398       221090                                ....G.C.......A........GG..T....  221058
                                                                               \
                                                                               |
                                                                               A
398       1185549                            ..G...........C..C.........GG....A.  1185584
                                                                            \   
                                                                            |   
                                                                            A
398       1531563                            ..G..............A.......GGT.....A.  1531598
                                                                      \         
                                                                      |         
                                                                      T
398       1901664                                                 ............A.  1901678
                                                                        \       
                                                                        |       
                                                                        A
398       1202299                               .........T....A........TA..CA...  1202267
                                                                               \
                                                                               |
                                                                               A
398       1204975                               .........T....A........TA..CA...  1204943
                                                                               \
                                                                               |
                                                                               A
398       1414246                               ..............A............A..A.  1414214
                                                                        \       
                                                                        |       
                                                                        G
398       19043                          ......G..A...........A...............A.  19082
                                                                       \        
                                                                       |        
                                                                       T
398       1479596              .......C....CAC.G-......TG..A..A.........A..T....  1479644
                                                                               \
                                                                               |
                                                                               A
398       98806                                 ..............A...........CA..A.  98838
                                                                       \        
                                                                       |        
                                                                       T
398       107126                                ..............A...........CA..A.  107158
                                                                       \        
                                                                       |        
                                                                       T
398       1414397                           ...G..............A.......G...CA..A.  1414361
                                                                     \          
                                                                     |          
                                                                     G
398       1276281                       .......G-.............A..........CCA..A.  1276236
                                                                   \            
                                                                   |            
                                                             CAGTTCT
398       1341676                                ....TG........T..............A.  1341645
                                                                       \        
                                                                       |        
                                                                       T
398       1419640                               ............A.A.......GG...CA...  1419608
                                                                      \         
                                                                      |         
                                                                      T
398       1364532                                   ........T..G.T........G...A.  1364560
                                                                       \        
                                                                       |        
                                                                       T
398       1646930                                 ............A...T....T......A.  1646893
                                                                        \       
                                                                        |       
                                                                 GCTTGAAG
398       280149                                ..............A.......GG..CA..C.  280117
                                                                      \         
                                                                      |         
                                                                      T
398       290976                                ..............A.......GG..CA..C.  290944
                                                                      \         
                                                                      |         
                                                                      T
398       1382209                               ........G.....AT......T.......A.  1382241
                                                                       \        
                                                                       |        
                                                                       G
398       1527917                           ...G....C.........A..T....TG......A.  1527953
                                                                        \       
                                                                        |       
                                                                        G
398       708005                             ..G.........T......A....A....CA..A.  707970
                                                                       \        
                                                                       |        
                                                                       T
398       714815                             ..G.........T......A....A....CA..A.  714780
                                                                       \        
                                                                       |        
                                                                       T
398       1081602                                        .....A..........C.A.AA.  1081625
                                                                       \        
                                                                       |        
                                                                       T
398       507122                                ..............A...........CA..A.  507090
                                                                       \        
                                                                       |        
                                                                       A
398       321910                                .......AG.T...CT..........C...A.  321942
                                                                        \       
                                                                        |       
                                                                        A
398       369588                                         .....A.............C.A.  369565
                                                                        \       
                                                                        |       
                                                                        G
398       153327                          .....G....G.........A...........CA..A.  153288
                                                   \                    \       
                                                   |                    |       
                                                   G                    G
398       1708254                               ..C.......T...A.............A.A.  1708222
                                                                        \       
                                                                        |       
                                                                        G
398       716120                                         .....A...............A.  716097
                                                                        \       
                                                                        |       
                                                                        A
398       1553190                                    ...G.....A.........T..T....  1553163
                                                                               \
                                                                               |
                                                                               A
398       1558758                                    ...G.....A.........T..T....  1558731
                                                                               \
                                                                               |
                                                                               A
398       1563188                                    ...G.....A.........T..T....  1563161
                                                                               \
                                                                               |
                                                                               A
398       1719693                               .......TG.....A...............AA  1719661
                                                                        \       
                                                                        |       
                                                                        G
398       590881                                          ....A...T....T......A.  590903
                                                                        \       
                                                                        |       
                                                                        G
398       1703760                                               ..............A.  1703744
                                                                        \       
                                                                        |       
                                                                        G
398       280623                             ..G..............-.A.....G..C...AA.  280657
                                                                      \         
                                                                      |         
                                                                      T
398       291450                             ..G..............-.A.....G..C...AA.  291484
                                                                      \         
                                                                      |         
                                                                      T
398       1164907                                 ........................CA..A.  1164877
                                                                       \        
                                                                       |        
                                                                       G
398       1752682                               ........G.................C...A.  1752714
                                                                        \       
                                                                        |       
                                                                        G
398       1593735                            ..G..............A.......GG..A.AA..  1593699
                                                                      \   \     
                                                                      |   |     
                                                                      T   C
398       1184083                                .............A....TG........CAA  1184052
                                                                      \         
                                                                      |         
                                                                      T
292       1252385                                     ...T..A.A..T......A.....A.  1252358
                                                                         \      
                                                                         |      
                                                                        AT
292       2091776                                        .....A......AAG..CA..A.  2091754
292       1820162                          ....G..A....T....A.A....TG...A..T.A..  1820125
                                                                               \
                                                                               |
                                                                               A
292       2326527              ...T...C.A...A..G..............A...T...GG...A..A.  2326576
                                                                      \         
                                                                      |         
                                                                      T
292       962623                    .......CA..G...TG...G.....A..T......GC.CC.A.  962577
                                        \                                    \  
                                        |                                    |  
                                        T                                   CA
292       1259317                  ...C.A......G....G..T...A..A..T....TG..CA..A.  1259362
                                                                        \       
                                                                        |       
                                                                        G
292       1068349                                   ........A.A....T.........AA.  1068321
                                                                        \       
                                                                        |       
                                                                        G
292       1039231                   ..C......CCG............C.A.......T.......A.  1039275
                                                                        \       
                                                                        |       
                                                                        G
292       847091                                .......TG.....A...........CAAAA.  847123
                                                                        \       
                                                                        |       
                                                                        A
292       851639                                .......TG.....A...........CAAAA.  851671
                                                                        \       
                                                                        |       
                                                                        A
292       855834                                .......TG.....A...........CAAAA.  855866
                                                                        \       
                                                                        |       
                                                                        A
292       1874089                  ...T.A......G.......TG.A...A..T........A...AA  1874044
                                                                       \        
                                                                       |        
                                                                       G
292       2018295                  ...T.A......G.......TG.A...A..T........A...AA  2018340
                                                                       \        
                                                                       |        
                                                                       G
292       683573                             ..G...TG.......A.A......A........A.  683538
                                                                        \       
                                                                        |       
                                                                        A
292       1502798                            ..G.........T....A..T....TGG.....AA  1502833
                                                                         \      
                                                                         |      
                                                                         A
292       283881                       .......AG.......TG..............G......A.  283922
                                                                       \        
                                                                       |        
                                                                       G
292       783871                                ..A...........A...............A.  783839
                                                                        \       
                                                                        |       
                                                                        G
292       565943                        ...C...G.A.TG..T..............GG..CA..AA  565903
                                                                      \         
                                                                      |         
                                                                      T
292       1066991                               ..............A.G.............A.  1067023
                                                                        \       
                                                                        |       
                                                                        A
292       625720                                  .....TG.....A...............A.  625750
                                                                        \       
                                                                        |       
                                                                        G
292       230217                                ........C.....A..T........CA..A.  230182
                                                                        \       
                                                                        |       
                                                                     GCAA
292       871321                                 ..T...G......A...A.......CA..A.  871290
                                                                        \       
                                                                        |       
                                                                        G
292       171308                         ......G.......TG.....A...............A.  171347
                                                                        \       
                                                                        |       
                                                                        G
292       1002731                        ......G...TGT........A...........CA..A.  1002770
                                                                        \       
                                                                        |       
                                                                        G
292       1543401                       .......G..............A...........CA..A.  1543361
                                                                       \        
                                                                       |        
                                                                       T
292       42331                                 .......G......C....T.A..AA.CA...  42299
                                                                               \
                                                                               |
                                                                               A
292       1510668                                         ....A......A.....T..A.  1510646
                                                                       \        
                                                                       |        
                                                                       T
292       1001157                       .....CAG..............A...............A.  1001197
                                                                      \         
                                                                      |         
                                                                      C
292       23565                              ..A..............A...............AT  23530
                                                                        \       
                                                                        |       
                                                                        G
292       308477                                     .........A..T....T...CA..A.  308504
                                                                       \        
                                                                       |        
                                                                       G
292       1986660                               ..A....TG....CA........G..CA..A.  1986692
                                                                        \       
                                                                        |       
                                                                        G
292       1372801                            ..G..............A..........CCTA.A.  1372766
                                                                        \       
                                                                        |       
                                                                        G
292       1878339                                        .....A...........CA..A.  1878316
                                                                        \       
                                                                        |       
                                                                        G
292       2014045                                        .....A...........CA..A.  2014068
                                                                        \       
                                                                        |       
                                                                        G
292       337182                                ..............A...........CA..A.  337150
                                                                        \       
                                                                        |       
                                                                        G
292       1943711                                        .....A.......A...CA..A.  1943734
                                                                        \       
                                                                        |       
                                                                        A
292       1253081                        .......-.............A.......G.T..T..A.  1253119
                                                                        \       
                                                                        |       
                                                                        G
292       1277169                                        .....A...............A.  1277192
                                                                        \       
                                                                        |       
                                                                        G
292       408753                                .......T..A...A......TT.......A.  408785
                                                                        \       
                                                                        |       
                                                                        T
292       1126179                                    .........A...AT..........A.  1126152
                                                                        \       
                                                                        |       
                                                                        A
292       1130996                                    .........A...AT..........A.  1130969
                                                                        \       
                                                                        |       
                                                                        A
292       922502                                         .....A...........CA..A.  922525
                                                                        \       
                                                                        |       
                                                                        G
292       2286614                               ............A.A...........G...A.  2286646
                                                                        \       
                                                                        |       
                                                                        G
292       631290                                     .....T...A.........AC.C....  631318
                                                                            \   
                                                                            |   
                                                                           AT
203       810840                                     .........A.........GC....A.  810814
203       2058682              ........T...CA..A.........A....A...........CTACA.  2058633
                                                                        \       
                                                                        |       
                                                                        G
203       2064168              ........T...CA..A.........A....A...........CTACA.  2064119
                                                                        \       
                                                                        |       
                                                                        G
203       2327050                  ...C........G...TG....T.............G..CA..A.  2327095
                                                                       \        
                                                                       |        
                                                                       G
203       2956507                 ....C.A......G...TGTT.G.................CA..AA  2956553
                                                                       \        
                                                                       |        
                                                                       A
203       2387095                  ...C.A..C...A...T...AG...A.A...........CA..A.  2387050
                                                                       \        
                                                                       |        
                                                                       G
203       516554                                           ...A...T..A....AA..A.  516575
                                                                        \       
                                                                        |       
                                                                        A
203       2948646                       ..A....G....G..T.....CA.......TG..CA..A.  2948606
                                                                        \       
                                                                        |       
                                                                        G
203       1975570                       .......G.A............A..........C......  1975612
                                                                       \       \
                                                                       |       |
                                                                       A      GA
203       1031966                               ....C.T.G..CA........AT...CA..A.  1031998
                                                                       \        
                                                                       |        
                                                                       G
203       1637267                        ......G.A..G...G.....A.......TGG.......  1637228
                                                                           \    
                                                                           |    
                                                                           T
203       1644791                        ......G.A..G...G.....A.......TGG.......  1644752
                                                                           \    
                                                                           |    
                                                                           T
203       2893898                       .....C.G....G.....................AC..A.  2893858
                                                                        \       
                                                                        |       
                                                                        G
203       2055507                                    .........A...........CA..AA  2055534
                                                                        \       
                                                                        |       
                                                                        G
203       2958176                                ....................TG..ACAAAA.  2958207
                                                                     \          
                                                                     |          
                                                                     C
203       1994912                   ...........G.......TG.....A...............A.  1994867
                                        \                               \       
                                        |                               |       
                                        T                               G
203       2268262                       .....CAG....G...C.....A...........CT..A.  2268302
                                                                        \       
                                                                        |       
                                                                        G
203       2012191                                 .......T.....T...T...C.--...A.  2012221
                                                                    \           
                                                                    |           
                                                                  TAT
203       2006515                                     ........A....A......C...A.  2006541
                                                                        \       
                                                                        |       
                                                                        A
203       1532406                      ............TG....T....A.......G...CA..A.  1532365
                                                                     \          
                                                                     |          
                                                                     G
203       2017864                               ..........................C...A.  2017832
                                                                       \        
                                                                       |        
                                                                       A
203       2449777                               ..............AC.......----...A.  2449750
203       2466427                               ..............AC.......----...A.  2466400
203       614264                                ............A.A..A.....G..CCA...  614296
                                                                        \       
                                                                        |       
                                                                        G
203       618138                                ............A.A..A.....G..CCA...  618170
                                                                        \       
                                                                        |       
                                                                        G
203       1999008                               ..............AG.T............A.  1998976
                                                                        \       
                                                                        |       
                                                                        G
203       1988173                               ..............A....T......CA..A.  1988205
                                                                      \         
                                                                      |         
                                                                      A
203       1399623                                                              .  1399623
203       2183834                               ..A....A....A.............CA....  2183802
                                                                       \        
                                                                       |        
                                                                       T
203       2538407                               ....C.........C...............AA  2538375
                                                                       \        
                                                                       |        
                                                                       C
203       2547837                               ....C.........C...............AA  2547805
                                                                       \        
                                                                       |        
                                                                       C
203       1928883                         .....A............A.A...........CT..A.  1928923
                                                                   \   \        
                                                                   |   |        
                                                                  CA   T
203       2961858                            ..G.......TG.T.............T.CA..A.  2961823
                                                                       \        
                                                                       |        
                                                                       T
203       1597879                               ....G.......A...G.....T.......T.  1597847
                                                                       \        
                                                                       |        
                                                                       G
203       876753                                ..............A.......G.......A.  876785
                                                                      \         
                                                                      |         
                                                                      T
203       895336                                ..............A.......G.......A.  895368
                                                                      \         
                                                                      |         
                                                                      T
175       1424428                  ...C.A......A.......T...A..A.A......GACC...AA  1424384
175       1697147                  ...C.A....C.G........G.....A........GGC.CA.AA  1697191
175       1016944                                          .............T..CA.A.  1016924
175       3604                                  ..............A.........GC.A..A.  3635
175       1245792                            ..G.......TC.....A.C.............A.  1245757
                                                                        \       
                                                                        |       
                                                                        A
175       1525647                                 ...........C........AG..CA..A.  1525676
175       1341776        ....TA...A...CG...CA..G...AG..TG.....A.......-.......A.  1341829
175       848705                                                          ....A.  848700
175       2636734                       ...G...G.......TG.....A..T....TGGC.....A  2636773
175       499548                        .....C.G...TG.........A..T......GC......  499508
                                                                               \
                                                                               |
                                                                               A
175       358322                             ..G............C.A.....CA-...C...A.  358289
175       262876                                   ...G.G.....C.................  262845
                                                                       \    \   
                                                                       |    |   
                                                                       G   CA
175       1533627                           ...G..............A..T............A.  1533591
                                                                        \       
                                                                        |       
                                                                        G
175       949001                   ...C.A......G..............A..T........CA..A.  949046
                                                                        \       
                                                                        |       
                                                                        G
175       1351094                 ....CT...CA..G..A...........A...........CA..T.  1351048
                                                                       \        
                                                                       |        
                                                                       A
175       1349238                       .....CAG...TG.......A.A...............A.  1349278
                                                                       \        
                                                                       |        
                                                                       T
175       117150                        ......TG.......TG...C...G.G----...C.A.A.  117185
175       802651                                ...T...TG.....A..A........CT..A.  802683
                                                                       \        
                                                                       |        
                                                                       T
175       804974                                ...T...TG.....A..A........CT..A.  805006
                                                                       \        
                                                                       |        
                                                                       T
175       1513205                                  ...........A.......G.TCA...A.  1513234
                                                                      \         
                                                                      |         
                                                                      T
175       1512854                       ...C...G.A.TG.................T...GCA.A.  1512814
                                                                      \         
                                                                      |         
                                                                      A
175       2863568                                                ......T......AA  2863554
175       248597                             ..G..............A.C.....A...CA..A.  248562
                                                                      \         
                                                                      |         
                                                                      T
175       1371543                                               ....T.........A.  1371559
                                                                        \       
                                                                        |       
                                                                        G
175       1432941                            ..G...TG.......A.A..T....G.AC..AA..  1432906
                                                                               \
                                                                               |
                                                                               A
175       954207                        .......G...TGT........A...............A.  954247
                                                                        \       
                                                                        |       
                                                                        T
175       799208                                     ...G.....C....-......CA..A.  799182
                                                                        \       
                                                                        |       
                                                                        A
175       1495965                     .....GC..G...TG..................G..CA..A.  1495923
                                                                       \        
                                                                       |        
                                                                       G
175       282471                                         .....A.......T.T...A.A.  282494
                                                                       \        
                                                                       |        
                                                                       G
175       1358267                            ..G..............A.......G...AA..AA  1358232
                                                                      \         
                                                                      |         
                                                                      T
175       1971487                         ...G.G.T.....TG.....AC.....C......AAA.  1971525
                                                                       \        
                                                                       |        
                                                                       C
175       261943                                  .....TG.....A...A.......CT..A.  261913
                                                                        \       
                                                                        |       
                                                                        G
175       784006         ........AA.G..........GC..TG..TG.T...A........G..CA.AA.  784062
                                        \                               \       
                                        |                               |       
                                        C                               G
175       181782                        .......G.......TG...AA........TG......A.  181742
                                                                        \       
                                                                        |       
                                                                        G
175       183157                        .......G.......TG...AA........TG......A.  183117
                                                                        \       
                                                                        |       
                                                                        G
175       453737                        .....C.G...T.T........A.......TG..CA....  453777
                                                                        \       
                                                                        |       
                                                                        G
175       223691                                       ......GAG..............A.  223716
                                                                      \         
                                                                      |         
                                                                      G
175       1169444                   .......CA..G..A.........A.AC.T.......A....A.  1169399
                                        \                               \       
                                        |                               |       
                                        T                               G
175       1357579                                                  ...........A.  1357566
                                                                        \       
                                                                        |       
                                                                        G
175       1266237                               .........T....A................T  1266205
                                                                        \       
                                                                        |       
                                                                        G
175       860926                        .......G........G.....A.......T..ACA..A.  860886
                                                                       \        
                                                                       |        
                                                                       G
175       950771                                 .......G.-...................AA  950801
                                                                        \       
                                                                        |       
                                                                        G
175       953969                         ......G...TG.........A.C.............AA  953930
                                                                        \       
                                                                        |       
                                                                        G
175       284176                                         .....A.......T.T...A.A.  284199
                                                                       \        
                                                                       |        
                                                                       G
175       335203                        ....A..G....C..TG....CA...........GCA...  335163
                                                                       \        
                                                                       |        
                                                                       T
175       1759419                       ....A..G...T.T...TT...A....G....T..A..A.  1759379
                                                                       \        
                                                                       |        
                                                                       T
175       1348437                       .....CA...........A...AC.......G..C...A.  1348477
                                                                       \        
                                                                       |        
                                                                       G
175       224332                         ....A.G..AT..........A..T........CA..A.  224371
                                                                        \       
                                                                        |       
                                                                        A
175       1270164                                      .......A......A........A.  1270139
                                                                        \       
                                                                        |       
                                                                        A
175       275884                         ..G...G............AAA....T...G......A.  275923
                                                                       \        
                                                                       |        
                                                                       T
175       281259                         ..G...G............AAA....T...G......A.  281298
                                                                       \        
                                                                       |        
                                                                       T
175       1250350                        ......G..............A...........CCA.A.  1250311
                                                                       \        
                                                                       |        
                                                                       A
175       343581                                         ......G......A.......A.  343558
                                                                       \        
                                                                       |        
                                                                       G
175       1524773                               ........G.....C.....G.........C.  1524741
                                                                        \       
                                                                        |       
                                                                        G
175       1880292                                ...G.........A.......TT......A.  1880261
                                                                        \       
                                                                        |       
                                                                        G
175       1287411                               ..............A.......GGG.....A.  1287379
                                                                     \          
                                                                     |          
                                                                     G
175       23940                                        .................G.......  23965
                                                                               \
                                                                               |
                                                                               A
175       33037                                        .................G.......  33062
                                                                               \
                                                                               |
                                                                               A
175       1538741                           ...G..............A..T............A.  1538705
                                                                        \       
                                                                        |       
                                                                        G
175       23181                              ..G..............-.A.....G...CT..A.  23147
                                                                      \         
                                                                      |         
                                                                      T
175       32289                              ..G..............-.A.....G...CT..A.  32255
                                                                      \         
                                                                      |         
                                                                      T
175       1118752                               ..............A........G..CA..T.  1118784
                                                                       \        
                                                                       |        
                                                                       G
175       544971                                         .....A...........C...A.  544948
                                                                        \       
                                                                        |       
                                                                        A
175       961693                                     .........A..G.T.A....CA..A.  961666
                                                                       \        
                                                                       |        
                                                                       C
175       173780                                     ...G.....A...T...A.......A.  173807
                                                                       \        
                                                                       |        
                                                                       G
175       1189753                                     ........A.........T..A..A.  1189727
                                                                       \        
                                                                       |        
                                                                       C
175       22282                                 ..............A...............A.  22250
                                                                        \       
                                                                        |       
                                                                        C
175       345291                                ..............A.......TT......A.  345259
                                                                      \         
                                                                      |         
                                                                      T
175       1523597                               .......TG.....A..............AA.  1523565
                                                                        \       
                                                                        |       
                                                                        G
175       322752                                         .....C...........C...A.  322729
                                                                        \       
                                                                        |       
                                                                        G
175       2181355                                               ..............A.  2181371
                                                                        \       
                                                                        |       
                                                                        G
175       838384                                .......TG.....A......TTG......A.  838352
                                                                        \       
                                                                        |       
                                                                        G
175       307842                             ....AA.T.........-...........CA..A.  307808
                                                                        \       
                                                                        |       
                                                                        A
175       1349910                              ........A......A.....T.TG......A.  1349943
                                                                        \       
                                                                        |       
                                                                        G
175       344951                                ..............A..........CC...A.  344919
                                                                       \        
                                                                       |        
                                                                       A
175       1043485                                        .....A...............A.  1043462
                                                                        \       
                                                                        |       
                                                                        G
175       1032756                                 ......G.....A...........CAT.A.  1032726
                                                                        \       
                                                                        |       
                                                                        G
137       1427322                       .....CTA.......TG.....A....AGTGG......AA  1427283
137       3343090         ....A.T..C..C.A..CA..G..............A.......GG......A.  3343036
                                                                      \         
                                                                      |         
                                                                      T
137       63881                                         ......A.......T.AC......  63857
                                                                               \
                                                                               |
                                                                               A
137       1356490                       .......G.............CA........T.C...T..  1356451
137       1360884                       .......G.............CA........T.C...T..  1360845
137       650545                    ...........GA..TG.........A....A....G..T....  650500
                                        \                                      \
                                        |                                      |
                                        T                                      A
137       143043                             ..G...TG..T....A.A....T..........A.  143003
                                                                        \   \   
                                                                        |   |   
                                                                        G ACTCT
137       992226                  ....C.A..CC..G...TG........GA.......TG..CA..A.  992272
                                                                        \       
                                                                        |       
                                                                        G
137       1976450                                 .....T......A...........CA..A.  1976480
                                                                        \       
                                                                        |       
                                                                        G
137       1984815                                 .....T......A...........CA..A.  1984845
                                                                        \       
                                                                        |       
                                                                        G
137       1306327                                        ...A...............T.A.  1306304
                                                                        \       
                                                                        |       
                                                                        A
137       565639                          .....G............TA.-..........G...A.  565602
                                                                       \        
                                                                       |        
                                                                       T
137       1341886                       .....CAG..............A...........CT..A.  1341926
                                                                        \       
                                                                        |       
                                                                        G
137       117315                       ....CA..G..............A.......GG...A..A.  117274
                                                                      \         
                                                                      |         
                                                                      A
137       122928                       ....CA..G..............A.......GG...A..A.  122887
                                                                      \         
                                                                      |         
                                                                      A
137       115341                             ..G.......TG...A.A..T....TGT..T....  115376
                                                                               \
                                                                               |
                                                                               A
137       120950                             ..G.......TG...A.A..T....TGT..T....  120985
                                                                               \
                                                                               |
                                                                               A
137       1452963                               ....C....G..A.A..A...A....CA..A.  1452931
                                                                        \       
                                                                        |       
                                                                        A
137       1551656                               ...........C..A.......GG..C...A.  1551624
                                                                      \         
                                                                      |         
                                                                      T
137       2746437                            ..G....G..TG.....A........G..CA..A.  2746472
                                                                        \       
                                                                        |       
                                                                        G
137       2014980                       ............G..TG.....A...............A.  2015020
                                                                        \       
                                                                        |       
                                                                        G
137       2021551                       ............G..TG.....A...............A.  2021591
                                                                        \       
                                                                        |       
                                                                        G
137       1164874                       ....A..G.......TG.....A.......T.......A.  1164834
                                                                        \       
                                                                        |       
                                                                        A
137       1295133                                       .....AA.....G.T.T.....A.  1295157
                                                                       \        
                                                                       |        
                                                                       G
137       1513119                                         ....A.......T..C....A.  1513097
                                                                       \        
                                                                       |        
                                                                       G
137       3122005                       ....A..G...T...G......A.......TG.....AA.  3122045
                                                                        \       
                                                                        |       
                                                                        G
137       909259                                .......AGA...CA.........A..C....  909291
                                                                               \
                                                                               |
                                                                               A
137       2753935                            ..G....G..TG.....A........G..CA..A.  2753970
                                                                        \       
                                                                        |       
                                                                        G
137       1624381                               .......TG.....A.......TG..CA..A.  1624349
                                                                        \       
                                                                        |       
                                                                        G
137       86275                         ..A..C.G............A.A.......GG..CA..A.  86315
                                                                      \         
                                                                      |         
                                                                      T
137       1237117                        ....A.G..............A.............AAA.  1237156
                                                                      \         
                                                                      |         
                                                                      C
137       1846372                           ...G........G.....CG...T......CC..A.  1846408
                                                                        \       
                                                                        |       
                                                                        G
137       3383064                                             ............CA..A.  3383046
                                                                        \       
                                                                        |       
                                                                        G
137       499824                                ..A.....G.....A...............A.  499792
                                                                       \        
                                                                       |        
                                                                       T
137       1191568                                 ..G.............T....G......A.  1191598
                                                                       \        
                                                                       |        
                                                                       G
137       1013618                                     ........A.......T...CAA.A.  1013644
                                                                       \        
                                                                       |        
                                                                       G
137       1030921                                     ........A.......T...CAA.A.  1030947
                                                                       \        
                                                                       |        
                                                                       G
137       1036361                                     ........A.......T...CAA.A.  1036387
                                                                       \        
                                                                       |        
                                                                       G
137       3222229                            ..G.......T....A.A.......TG..CT..A.  3222264
                                                                        \       
                                                                        |       
                                                                        G
137       1977519                                    .........A...........C...A.  1977546
                                                                        \       
                                                                        |       
                                                                        G
137       1985884                                    .........A...........C...A.  1985911
                                                                        \       
                                                                        |       
                                                                        G
137       1398647                            ..G..A...........A......A...CCA..A.  1398612
                                                                       \        
                                                                       |        
                                                                       T
101       3355845                        ..C...G...TG.........A......TTGT.....A.  3355807
101       3149655                            ..G...T...TG..A..A.......G...CA..A.  3149621
101       1441102                            ..G...TG...................GC.T..A.  1441136
101       1456236                            ..G...TG...................GC.T..A.  1456270
101       3063757                            ..G..............A.......AGA..C..AA  3063723
101       2813063                               ....G.........A.......T...C...A.  2813095
                                                                        \       
                                                                        |       
                                                                        G
101       2808090                  ...T.A......G...T......T.A.A..A......G..CA...  2808135
                                                                               \
                                                                               |
                                                                               A
101       1564397                  ...C.A......G...TG....T....A.........G..T....  1564442
                                                                               \
                                                                               |
                                                                               A
101       3699295                                        ......GG.......T.....A.  3699273
101       2989079                                    ....T....A...........CT..A.  2989052
                                                                        \       
                                                                        |       
                                                                        A
101       2886681                                         .........T.CA.......A.  2886702
101       924891                                     .........A.......G....T..A.  924918
                                                                       \        
                                                                       |        
                                                                       G
101       3580165                               ..............A....T..........A.  3580133
                                                                       \        
                                                                       |        
                                                                       A
101       3219701                            ..A.......T......A...........CA..A.  3219666
                                                                        \       
                                                                        |       
                                                                        G
101       1087                          .....A.G.......TG.T...AG........G..T....  1047
                                                                               \
                                                                               |
                                                                               A
101       3276778                                   ..........C...............A.  3276750
                                                                        \       
                                                                        |       
                                                                        G
101       213106                        .......C...TG..TG.....A......A..G..T....  213066
                                                                               \
                                                                               |
                                                                               A
101       887436                    .......CA..A.......TG..CA.A......A..GC......  887391
                                        \                                      \
                                        |                                      |
                                        T                                      A
101       3828930                                        ..C..A........T...A..A.  3828907
                                                                        \       
                                                                        |       
                                                                        G
101       963322                                ..............A.......G....T..A.  963354
                                                                      \         
                                                                      |         
                                                                      A
101       1122157                  ...C.A......GC.ATG...T.....A........G......A.  1122112
                                                                        \       
                                                                        |       
                                                                        G
101       3239887                                 .....TG.....A...T...T...CAA.A.  3239857
                                                                       \        
                                                                       |        
                                                                       T
101       3760896                   ..C....C...G.C.....TG.....A...........CA..A.  3760852
                                                                        \       
                                                                        |       
                                                                        G
101       3324747       .....AG..A.........C....-......T......A...........CA..A.  3324806
                                       \    \                           \       
                                       |    |                           |       
                                     AGC    A                           T
101       1011607                                                      ....A..A.  1011599
101       1193322                 ....CT.......GG...........A.A..T....GG..CAA.A.  1193368
                                                                      \         
                                                                      |         
                                                                      T
101       1232567                        ..C...G.A..G.....................C...A.  1232528
                                                                       \        
                                                                       |        
                                                                       A
101       3846648         .....G.......T..A...AG.........T..A.A.......A...CA..A.  3846704
                                    \                                  \        
                                    |                                  |        
                                   GA                                  G
101       1235239                                     ....................C...A.  1235213
                                                                       \        
                                                                       |        
                                                                       A
101       3350795                                    .................GG...A..A.  3350822
                                                                      \         
                                                                      |         
                                                                      T
101       3846296                       .......G..C...........A...A.T.-G..CA..A.  3846334
101       801600                                        ..T...A.......TG.C.CA...  801576
                                                                               \
                                                                               |
                                                                               A
101       3517069                                 .....TG.....A.....TTGG......A.  3517039
                                                                   \            
                                                                   |            
                                                                   T
101       2875165                            ..G.............CAG.......T..CA..A.  2875130
                                                                      \         
                                                                      |         
                                                                      C
101       708278                        .......A....C..TGT....A........TG.....A.  708238
                                                                          \     
                                                                          |     
                                                                          G
101       2722442                          ....GA.............A.......A.T..T..A.  2722405
                                                                      \         
                                                                      |         
                                                                      A
101       3247640                   ..C...T..G.G..............A...T...GG..CAA.A.  3247596
                                                                      \         
                                                                      |         
                                                                      T
101       3257038                   ..C...T..G.G..............A...T...GG..CAA.A.  3256994
                                                                      \         
                                                                      |         
                                                                      T
101       2720462                      ...A..C.G............A.A...............AA  2720503
                                                                        \       
                                                                        |       
                                                                        G
101       3714976                      ......C.G....GT......A.A...T...........A.  3714935
                                                                        \       
                                                                        |       
                                                                        G
101       1402008                                 .........A..A..A........CA..A.  1401978
                                                                       \        
                                                                       |        
                                                                       T
101       3640969                               ....T..T.......T..........CA..A.  3641001
                                                                        \       
                                                                        |       
                                                                        G
101       1038254                                    .........A.C.........C...A.  1038281
                                                                        \       
                                                                        |       
                                                                        G
101       3887713                                        .....A.......T.......A.  3887736
                                                                       \        
                                                                       |        
                                                                       G
101       3911603                                        .....A.......T.......A.  3911626
                                                                       \        
                                                                       |        
                                                                       G
101       3922022                                        .....A.......T.......A.  3922045
                                                                       \        
                                                                       |        
                                                                       G
101       1229698                                ......GG...A.T...........CA..A.  1229667
                                                                        \       
                                                                        |       
                                                                        A
101       1486588                                       ......A.......T...CA..A.  1486612
                                                                       \        
                                                                       |        
                                                                       G
101       2712817                         .............AGT....T..GG.......CA..A.  2712779
                                                                       \        
                                                                       |        
                                                                       T
101       1428553                                    .........A.......TG..CT..A.  1428580
                                                                        \       
                                                                        |       
                                                                        G
101       1436762                                    .........A.......TG..CT..A.  1436789
                                                                        \       
                                                                        |       
                                                                        G
101       2425803                                 .....TG....GA............A.AA.  2425833
                                                                           \    
                                                                           |    
                                                                           C
101       3346208                               ..............A...............A.  3346176
                                                                       \        
                                                                       |        
                                                                       A
101       3974077                        ...A..G..............A...........CA..A.  3974116
                                                                        \       
                                                                        |       
                                                                        G
101       1727757                       ...C...G...T....T...A.A......AT.......A.  1727717
                                                                        \       
                                                                        |       
                                                                        A
101       2847048                            ..G...TG.........A............A..AC  2847083
                                                                       \        
                                                                       |        
                                                                       T
101       1292166                       .....CAG...TG.........A...........CA..A.  1292206
                                                                        \       
                                                                        |       
                                                                        G
101       1414599                       .....CAG..A...........A...........CT..A.  1414559
                                                                        \       
                                                                        |       
                                                                        G
101       1419708                       .....CAG..A...........A...........CT..A.  1419668
                                                                        \       
                                                                        |       
                                                                        G
101       1432264                       .....CAG..A...........A...........CT..A.  1432224
                                                                        \       
                                                                        |       
                                                                        G
101       975219                                .......AGA....A.......TG..CA..A.  975251
                                                                        \       
                                                                        |       
                                                                        G
101       1516919                       .......G.A..C..AG.....A...T...TG..CA..A.  1516959
                                                                        \       
                                                                        |       
                                                                        T
101       2229922                               .......TG.....A..TT...........A.  2229890
                                                                        \       
                                                                        |       
                                                                        A
101       2783843                               ...G........A.........A...CA..A.  2783875
                                                                       \        
                                                                       |        
                                                                       G
101       3120254                               ..............A.......G.......AA  3120286
                                                                     \          
                                                                     |          
                                                                     G
101       3219843                   .......CA..G...A...TG.....A..T...AT...CA....  3219888
                                        \                              \        
                                        |                              |        
                                        T                              G
101       459042                                       .......A.........A..T....  459018
101       1515542                                   ...T......A.......A...CA..A.  1515514
                                                                       \        
                                                                       |        
                                                                       G
101       2783991                               .......-....A.A......T.G...A.TA.  2784022
                                                                        \       
                                                                        |       
                                                                        G
101       3445739                       ....T..G............A.A...........CT..AT  3445779
                                                                       \        
                                                                       |        
                                                                       A
101       3751807                       ...C...G..C...........A......C....CA..A.  3751767
                                                                       \        
                                                                       |        
                                                                       A
101       1761976                        ......G..............A...T....G......A.  1761937
                                                                       \        
                                                                       |        
                                                                       T
101       1400045              ........GA..C..AC...TG.....................C...A.  1399995
                                         \                             \        
                                         |                             |        
                                         T                             T
101       3124493                       .....A.A.............A....T...G.......A.  3124453
                                                                      \         
                                                                      |         
                                                                      A
101       188084                                         .....A...............A.  188061
                                                                        \       
                                                                        |       
                                                                        G
101       2376653                         .....G.......T......A........G..C...A.  2376691
                                                                        \       
                                                                        |       
                                                                        G
101       1032327                         ..A..G..............A.C............AA.  1032365
                                                                        \       
                                                                        |       
                                                                        G
101       2836291                        ..G...G.............AA..A....A.....A...  2836330
                                                                       \        
                                                                       |        
                                                                       T
101       1224346                                   ..........A........G..A...A.  1224375
                                                          \             \       
                                                          |             |       
                                                          T             G
101       3183101                               ...........A..A....TG.........A.  3183133
                                                                       \        
                                                                       |        
                                                                       T
101       3184956                               ...........A..A....TG.........A.  3184988
                                                                       \        
                                                                       |        
                                                                       T
101       3053605                                         ....A......AT...CT..A.  3053583
                                                                       \        
                                                                       |        
                                                                       T
101       2738331                                     .......CA...............A.  2738305
                                                                       \        
                                                                       |        
                                                                       T
101       3332088              .......AT.....A.G..............A...A...........A.  3332138
                                                            \           \       
                                                            |           |       
                                                            G           G
101       4026707                                 .....TG...A.A.........A..T....  4026737
                                                                               \
                                                                               |
                                                                               T
101       3712253                            ..G.......TG.....A.........G.....A.  3712288
                                                                          \     
                                                                          |     
                                                                          C
101       2799918                               ..............A.......T.......A.  2799950
                                                                     \          
                                                                     |          
                                                                     G
101       2804547                               ..............A.......T.......A.  2804579
                                                                     \          
                                                                     |          
                                                                     G
101       2430726                                  .....T.....A.......TG......A.  2430755
                                                                        \       
                                                                        |       
                                                                        G
101       34385                                 ............C.C.......T..CC...A.  34419
                                                               \       \        
                                                               |       |        
                                                              TA       G
101       3046579                                    ..T......A...............A.  3046606
                                                                       \        
                                                                       |        
                                                                       T
101       517805                     ......C...G..............A...........C.....  517852
                                                                 \     \       \
                                                                 |     |       |
                                                                 C     A     GGA
101       803346                                         .....A........G......A.  803323
                                                                        \       
                                                                        |       
                                                                        G
101       3849139                                 .....GG......G......G.......A.  3849169
                                                                       \        
                                                                       |        
                                                                       G
101       1518247                               ..........T.............A..A..T.  1518279
                                                                           \    
                                                                           |    
                                                                           C
101       2539151                               ..............A...........CT..A.  2539183
                                                                        \       
                                                                        |       
                                                                        G
101       2544653                               ..............A...........CT..A.  2544685
                                                                        \       
                                                                        |       
                                                                        G
101       3758135                               ..............A..T........CCA.A.  3758167
                                                                        \       
                                                                        |       
                                                                        G
101       3448797                            ..G.......T......A...T..T........A.  3448762
                                                                        \       
                                                                        |       
                                                                        A
101       2535028                               ..............A...........CT.AA.  2535060
                                                                        \       
                                                                        |       
                                                                        G
101       1864862                               .......TG.....C.......AG......A.  1864830
                                                                        \       
                                                                        |       
                                                                        G
101       2877399                            ..G.......TG.....A.......T.T.....A.  2877364
                                                                       \        
                                                                       |        
                                                                       G
101       3197505                            ..G...GG.........T.......T.......A.  3197540
                                                                       \        
                                                                       |        
                                                                       G
101       3203400                               ..A....T......A...........CA..A.  3203432
                                                                        \       
                                                                        |       
                                                                        A
101       1212196                                    .........A...........C...A.  1212169
                                                                        \       
                                                                        |       
                                                                        G
101       3586450                               ..............A.........T.....A.  3586418
                                                                       \        
                                                                       |        
                                                                       A
101       2469811                                        .....A...............A.  2469834
                                                                        \       
                                                                        |       
                                                                        G
101       978915                                .......TG...A.A...........C...T.  978947
                                                                        \       
                                                                        |       
                                                                        T
101       2830309                                    .........A...T.......C...A.  2830336
                                                                        \       
                                                                        |       
                                                                        G
101       970093                                ..............A....T..TG......A.  970061
                                                                        \       
                                                                        |       
                                                                        G
101       1644972                                    .....T...................A.  1644945
                                                                       \        
                                                                       |        
                                                                       A
101       2233105                               .......TG.....A..TT...........A.  2233073
                                                                        \       
                                                                        |       
                                                                        A
101       3761310                                                          ...A.  3761306
101       781413                                .........TTAA.A...........A...A.  781445
                                                                        \       
                                                                        |       
                                                                        G
101       3772072                                        .....A.............A.A.  3772095
                                                                        \       
                                                                        |       
                                                                        A
101       1021852                                 ..C.........................A.  1021882
                                                                        \       
                                                                        |       
                                                                        G
101       2957070                               ............A.A.........T.....A.  2957038
                                                                        \       
                                                                        |       
                                                                        G
101       3638077                               ...T..........A............T.A..  3638110
                                                                       \       \
                                                                       |       |
                                                                       C       A
60        1832027                               ............A.A.........GC.C..AA  1831996
60        1837171                                   .......A..A.......TGACGC..A.  1837144
60        2319133                                    ......C..A.......TGA.CA..T.  2319107
60        1476226                                  ....TG.....A......CAG..CA..A.  1476198
60        155004                        .....CTG..............A...........C...A.  154964
                                                                       \        
                                                                       |        
                                                                       A
60        1507896         .........C..C.C......G.A............AG......GG......A.  1507953
                                \                                     \         
                                |                                     |         
                              TTG                                     T
60        4178437                        ......G...TGT.T....A.A.A.....A.GC......  4178476
                                                                               \
                                                                               |
                                                                               A
60        4184352                        ......G...TGT.T....A.A.A.....A.GC......  4184391
                                                                               \
                                                                               |
                                                                               A
60        1845566                                        .....A........T......A.  1845589
                                                                        \       
                                                                        |       
                                                                        G
60        1762621                                    .......A.A....T.AT...C...A.  1762648
                                                                       \        
                                                                       |        
                                                                       G
60        4275621                   ..C.....T..G.A.T.....TG...A...............A.  4275665
                                                                        \       
                                                                        |       
                                                                        G
60        2236695                  ...C.A...A..G...TG..TG.T.T.A..G........CA..AA  2236740
                                                                       \        
                                                                       |        
                                                                       T
60        901570                                ..............A.C.........A...A.  901602
                                                                        \       
                                                                        |       
                                                                        G
60        1087508                                ..................A.....C....A.  1087539
                                                                       \        
                                                                       |        
                                                                       A
60        111275                                           ...A...A.......A...A.  111296
                                                                       \        
                                                                       |        
                                                                       T
60        2672048                        ......G............A.A....T....T.....A.  2672087
                                                                        \       
                                                                        |       
                                                                        G
60        493093                        .......G..............A....T..G....CA.A.  493053
                                                                      \         
                                                                      |         
                                                                      T
60        762948                             ..G.......TG.....A.......T.......A.  762913
                                                                        \       
                                                                        |       
                                                                        G
60        1435934                                  ....T......A..T....AGGG.T..A.  1435964
                                                                            \   
                                                                            |   
                                                                           CA
60        3354699                            ..G..............A..T....GG..CA..A.  3354734
                                                                      \         
                                                                      |         
                                                                      A
60        444409                        ..A..C.G.......T......A..TT.......CA.A..  444369
                                                                        \       
                                                                        |       
                                                                        A
60        2726720                       ....C..G...TG...G.....A..A....T...CA..A.  2726760
                                                                        \       
                                                                        |       
                                                                        G
60        568313                        .....C.G...........A..A.........T.....A.  568353
                                                                       \        
                                                                       |        
                                                                       T
60        603197                                ....................TT.G......A.  603165
                                                                       \        
                                                                       |        
                                                                       G
60        910988                                     .......A.A.A.............A.  910961
                                                                       \        
                                                                       |        
                                                                       C
60        927764                                     .......A.A.A.............A.  927737
                                                                       \        
                                                                       |        
                                                                       C
60        365477                        ....-..G...TG.....................CA..A.  365438
                                                                      \         
                                                                      |         
                                                                      C
60        2374183                               ..............A.........T....A..  2374151
                                                                       \        
                                                                       |        
                                                                       A
60        4127972                              ..........A....A.......A.......A.  4128005
                                                                       \        
                                                                       |        
                                                                       G
60        4131202                              ..........A....A.......A.......A.  4131235
                                                                       \        
                                                                       |        
                                                                       G
60        628340                             ..A.....A..G.....A...........CA..A.  628305
                                                                        \       
                                                                        |       
                                                                        A
60        1782447                            ..G..............A........T..CA..A.  1782412
                                                                       \        
                                                                       |        
                                                                       G
60        3242542                                    ....T..A.A...............A.  3242569
                                                                        \       
                                                                        |       
                                                                        G
60        2236821                       .......G..............A.......GG..CA..A.  2236862
                                                                  \   \         
                                                                  |   |         
                                                                  A   T
60        2295708                               ..............A....T..G.T...A.A.  2295740
                                                                        \       
                                                                        |       
                                                                        G
56        864340               ...A...CT...CA..G..T....GG.....A......A.T..CCA.A.  864388
56        2060789                         ...C.G.......TG.....A...T...TGGC.C..A.  2060826
56        2063463                         ...C.G.......TG.....A...T...TGGC.C..A.  2063500
56        2041772                          ....G..............A.......TGGC.T..A.  2041808
56        2287742                            ..G.............GT......A.T.C....A.  2287776
56        2427213                               ........T...T.A.......TG......A.  2427182
56        3389408                               ..............A.C.T.CCT...CCA.A.  3389439
56        2909782        ....CG..C....C.A....CAG............A.A...........C...A.  2909727
                                                                        \       
                                                                        |       
                                                                        G
56        3598724                       ..C..C.G..............A.........G.C...A.  3598763
56        3353979           ..A...TT..C.A..A...G.......TGG....C.......T..A....CA  3354031
                                                                       \        
                                                                       |        
                                                                       G
56        669841                                         ...A.A........CA..T..T.  669863
56        2146780                                ...G...G.....A...........C...A.  2146811
                                                                       \        
                                                                       |        
                                                                       G
56        1306703                            ..G...T...TG...A.A.......T.T.....A.  1306668
                                                                       \        
                                                                       |        
                                                                       G
56        516344                                              .....G......CT..A.  516326
                                                                        \       
                                                                        |       
                                                                        A
56        519708                                              .....G......CT..A.  519690
                                                                        \       
                                                                        |       
                                                                        A
56        4705761                               ....T...G.....A.......TG..CA..A.  4705793
                                                                        \       
                                                                        |       
                                                                        G
56        1649846                               ....T........CA.........A..T...A  1649815
56        4404190                        ......G..............A..A....GGG.......  4404151
                                                                               \
                                                                               |
                                                                               A
56        2170578                        ......G.......TG.....A.........G..T....  2170617
                                                                               \
                                                                               |
                                                                               A
56        3281704                                ..T...T......A.......T.......A.  3281735
                                                                       \        
                                                                       |        
                                                                       G
56        2649903                            ..G.......GG.........A..TTG..CA..A.  2649868
                                                                        \       
                                                                        |       
                                                                        G
56        3375060                        ......G..TTG.........C..T......AC......  3375021
                                                                               \
                                                                               |
                                                                               A
56        2285083                                        .....A..T......A..T....  2285106
                                                                               \
                                                                               |
                                                                               A
56        4207622                 ....T.T......G.......T....A.A...............A.  4207576
                                                                       \        
                                                                       |        
                                                                       G
56        4212570                 ....T.T......G.......T....A.A...............A.  4212524
                                                                       \        
                                                                       |        
                                                                       G
56        1563520                 ....CT.......G........T.....AG........T.....A.  1563474
                                                                       \        
                                                                       |        
                                                                       T
56        1583885                 ....CT.......G........T.....AG........T.....A.  1583839
                                                                       \        
                                                                       |        
                                                                       T
56        4294730                               .......TG.................CA..A.  4294698
                                                                        \       
                                                                        |       
                                                                        G
56        1509863    ............A.C..C.A..CA..G...TG.........A.......A.T.....A.  1509800
                                  \                                    \        
                                  |                                    |        
                               TTAC                                    G
56        1173238                         .....G.........G..A.A.........A..T....  1173276
                                                                               \
                                                                               |
                                                                               A
56        1284514                      ....CA..G..............A.......G.T.CA..A.  1284473
                                                                      \         
                                                                      |         
                                                                      T
56        4789414                  ...T.A.A....G............C.A..............CA.  4789459
                                                                       \        
                                                                       |        
                                                                       T
56        2219740                                    .........A.......A.......A.  2219767
                                                                       \        
                                                                       |        
                                                                       G
56        1942572                                        .....A.......T.......AA  1942549
                                                                       \        
                                                                       |        
                                                                       G
56        1943770                                        .....A.......T.......AA  1943747
                                                                       \        
                                                                       |        
                                                                       G
56        3901502                               ..............C.C..T....A..TA...  3901534
                                                                               \
                                                                               |
                                                                               A
56        803849                                  .....TG...A.T.......T...CA..A.  803879
                                                                       \        
                                                                       |        
                                                                       G
56        3656919                            ..G....C..GG.....A...........C...A.  3656954
                                                                        \       
                                                                        |       
                                                                        A
56        1894691                                                           ..A.  1894688
56        2366927                                      .....A.A...............A.  2366952
                                                                        \       
                                                                        |       
                                                                        A
56        4381634                   ..C....CA..G.....T.TGA....A...........CA..A.  4381590
                                                                        \       
                                                                        |       
                                                                        A
56        1748982                                              ..........A....A.  1748965
                                                                        \       
                                                                        |       
                                                                        A
56        2862                                                              ..A.  2865
56        3026961                       ...C...G...TG...G.....A...T...........A.  3027001
                                                                        \       
                                                                        |       
                                                                        G
56        3047029                       ...C...G...TG...G.....A...T...........A.  3047069
                                                                        \       
                                                                        |       
                                                                        G
56        4703964                               ....T.........A...............A.  4703996
                                                                        \       
                                                                        |       
                                                                        G
56        1477178                               ..............A.......GG..C...A.  1477146
                                                                      \         
                                                                      |         
                                                                      T
56        3305892                               ..............A...........C...A.  3305924
                                                                        \       
                                                                        |       
                                                                        G
56        3315815                               ..............A...........C...A.  3315847
                                                                        \       
                                                                        |       
                                                                        G
56        2212493                                                              .  2212493
56        1855822                            ..G...TG.........A.......TGG..T....  1855787
                                                                               \
                                                                               |
                                                                               A
56        3925524                                                          ...A.  3925528
56        1915987                                                  ...........A.  1916000
                                                                       \        
                                                                       |        
                                                                       T
56        4730280                                    .........C...........CA..A.  4730311
                                                                       \        
                                                                       |        
                                                                   CAGCG
56        2015684                                        .....A.........G..CA.A.  2015661
                                                                               \
                                                                               |
                                                                               A
56        2974730                       .......G.......GG...A...........A....AAA  2974770
                                                                          \     
                                                                          |     
                                                                          A
56        3873046                               ..........................CAT.A.  3873078
                                                                        \       
                                                                        |       
                                                                        G
56        1953550                            ..G..............A...............A.  1953515
                                                                        \       
                                                                        |       
                                                                        G
56        77111                                 ..............A...........G...A.  77143
                                                                        \       
                                                                        |       
                                                                        G
56        2266777                               ....C.........C..T....T.......A.  2266745
                                                                       \        
                                                                       |        
                                                                       G
56        2159028                        .....TG...TG.........A...T.......C.A.A.  2159067
                                                                        \       
                                                                        |       
                                                                        G
56        3591752                                       ....A.A...........CA..A.  3591776
                                                                        \       
                                                                        |       
                                                                        G
56        4688828                               ...T.........G............CA..A.  4688860
                                                                       \        
                                                                       |        
                                                                       G
56        1650268                                    ..T......A........T..CT..A.  1650295
                                                                        \       
                                                                        |       
                                                                        G
56        1733850                        ...A..G...TG.................G...CA..A.  1733811
                                                                      \         
                                                                      |         
                                                                      T
56        3430532                               ........GT..A.A...T...AG.C......  3430564
                                                                               \
                                                                               |
                                                                               A
56        3756567                                        .....AG..............A.  3756590
                                                                       \        
                                                                       |        
                                                                       T
56        4696636                                    .................G...C.A.A.  4696663
                                                                      \         
                                                                      |         
                                                                      T
56        3424132                                 ............A...........CA..A.  3424102
                                                                       \        
                                                                       |        
                                                                       A
56        1252380                            ..G............A.A.......GG..CA....  1252415
                                                                      \         
                                                                      |         
                                                                      T
56        3349259                               ....T...G..A..C.......TG..CA..A.  3349227
                                                                        \       
                                                                        |       
                                                                        G
56        2573198                       ...C.A.G..............A...............A.  2573238
                                                                        \       
                                                                        |       
                                                                        G
56        4202138    .........G..A....A....A...G...TG.........A.....C.A...CT..A.  4202076
                                  \    \                               \        
                                  |    |                               |        
                                  A   GC                               G
56        1330130                       ...C...G..........T...A...........CA..A.  1330170
                                                                        \       
                                                                        |       
                                                                        G
56        2762535       .....A....A..........ATG....CT.TG.....A..T....TG..CA..A.  2762594
                                 \      \                               \       
                                 |      |                               |       
                                CT      T                               G
56        3573764                          ....A...TG..T......A..T........CT..A.  3573801
                                                                        \       
                                                                        |       
                                                                        A
56        1364982                       ...C...G..A.......T...A.......TG..CA..A.  1365022
                                                                        \       
                                                                        |       
                                                                        G
56        3557935                       ....A..G.......TG...A.A.......TG...T..A.  3557895
                                                                        \       
                                                                        |       
                                                                        G
56        2420682                               ..............A...T.......CAA.A.  2420650
                                                                       \        
                                                                       |        
                                                                       A
56        3749413                                        ................C....A.  3749436
                                                                       \        
                                                                       |        
                                                                       G
56        3751073                                        ................C....A.  3751096
                                                                       \        
                                                                       |        
                                                                       G
56        4329333        ....AA.....-.C.A.....AG..............A.......TC..CAA.AA  4329279
                                                                     \          
                                                                     |          
                                                                     G
56        967609                                .......T..T...A..A....TG......A.  967577
                                                                        \       
                                                                        |       
                                                                        G
56        4701220                                      .......C...........CA....  4701245
                                                                       \        
                                                                       |        
                                                                       T
56        2908742                        ...A..A........TT....A...T...........A.  2908781
                                                                        \       
                                                                        |       
                                                                        A
56        4527223         ..T...G..C...T.....CAG.....T..GT...........A........A.  4527278
                                        \                              \        
                                        |                              |        
                                        T                              T
56        1388471                                    ...T..................A..A.  1388444
                                                                       \        
                                                                       |        
                                                                       T
56        3345043                               .....T..T.....A........GGC......  3345011
                                                                               \
                                                                               |
                                                                               A
56        3739220                        ......G...TG.........A....T...G.C....A.  3739259
                                                                        \       
                                                                        |       
                                                                        G
56        2979374                               .......TG.....A..G......G..T....  2979342
                                                                               \
                                                                               |
                                                                               T
56        4660083                                        .....A.......T.......A.  4660060
                                                                       \        
                                                                       |        
                                                                       G
56        2017183                        ....C.G..A.T..TG.A...A...........A...A.  2017222
                                                                        \       
                                                                        |       
                                                                        A
56        2931988                        ......G..ATG.........A.............A.A.  2932027
                                                                        \       
                                                                        |       
                                                                        A
56        726241                                                            ..A.  726244
56        4754902                      .....A..G..............A....T..A...CA..A.  4754943
                                                                      \         
                                                                      |         
                                                                      T
56        2221143                         .....G........G..A..A...........CA..A.  2221181
                                                                        \       
                                                                        |       
                                                                        A
56        2172208                               ..............A.......G...CA..A.  2172176
                                                                      \         
                                                                      |         
                                                                      T
56        2552616                        ......G..CTG...G.....A...........CA..A.  2552655
                                                                       \        
                                                                       |        
                                                                       T
56        2089751                  .....T...A..G.......T....A.A...............A.  2089797
                                           \                            \       
                                           |                            |       
                                           A                            G
56        2083121                  .....T...A..G.......T....A.A..........C....A.  2083167
                                           \                            \       
                                           |                            |       
                                           A                            G
56        4738040                        ......G...........A..........G.......A.  4738079
                                                                      \         
                                                                      |         
                                                                      T
56        3045968                                         ....A...............A.  3045946
                                                                       \        
                                                                       |        
                                                                       T
56        1806019                                    .........A...........C..AA.  1805992
                                                                       \        
                                                                       |        
                                                                       T
56        3717711                                         ............T.......A.  3717733
                                                                        \       
                                                                        |       
                                                                        G
56        1232355                            ..A..............A.......A.T.....A.  1232390
                                                                     \          
                                                                     |          
                                                                     G
56        1771621                                   ........A.A.......T..AG...A.  1771593
                                                                       \        
                                                                       |        
                                                                       G
56        3067478                            ..A..A..T.......AA....A......C...A.  3067443
                                                                        \       
                                                                        |       
                                                                        A
56        3949210                               ..A....TG...A.A...........CA..A.  3949178
                                                                        \       
                                                                        |       
                                                                        G
56        3676797                                   ....T.....A.......T.......A.  3676825
                                                                       \        
                                                                       |        
                                                                       T
56        789450                                ..T......T....A....T.........AA.  789482
                                                                        \       
                                                                        |       
                                                                        G
56        3754414                               ..............A............A.A.A  3754446
                                                                       \        
                                                                       |        
                                                                       T
56        3848399                                    .........................A.  3848426
                                                                       \        
                                                                       |        
                                                                       T
56        3475895                            ..G...T.....T....A...........CA..A.  3475860
                                                                        \       
                                                                        |       
                                                                        G
56        46909                          ......G...GG.....T...........AC.GA...A.  46949
                                                                     \          
                                                                     |          
                                                                    GG
56        2602290                            ..G.............CA.............AAA.  2602255
                                                                       \        
                                                                       |        
                                                                       A
56        3396361                            ..G...A...TG...A.A..A...A...C....A.  3396396
                                                                        \       
                                                                        |       
                                                                        A
56        4259800                   ..C....CC..G....T...........-.........CC..A.  4259757
                                                                       \        
                                                                       |        
                                                                       T
56        4269763                   ..C....CC..G....T...........-.........CC..A.  4269720
                                                                       \        
                                                                       |        
                                                                       T
56        4506735                                    ...G...C.A...............A.  4506708
                                                                        \       
                                                                        |       
                                                                        G
56        4511524                                    ...G...C.A...............A.  4511497
                                                                        \       
                                                                        |       
                                                                        G
56        2549773                            ..G..............A.......GG.C....A.  2549808
                                                                      \         
                                                                      |         
                                                                      T
56        1809848                            ..G.......TGT....A.......T.......A.  1809883
                                                                       \        
                                                                       |        
                                                                       G
56        1847481                            ..G...TG.........A........G......A.  1847516
                                                                        \       
                                                                        |       
                                                                        G
56        4737357                            ..C..............A.......T.......A.  4737392
                                                                      \         
                                                                      |         
                                                                      T
56        4345998                               .......TG.............G..C....A.  4345966
                                                                     \          
                                                                     |          
                                                                     G
56        4347058                               .......TG.............G..C....A.  4347026
                                                                     \          
                                                                     |          
                                                                     G
56        2790470                               ...........CAC.........T......A.  2790438
                                                                        \       
                                                                        |       
                                                                        G
56        3624294                            ..G..............A.......GG..CA..A.  3624329
                                                                      \         
                                                                      |         
                                                                      T
56        38895                              ..G............A.A.......GG...A..A.  38930
                                                                      \         
                                                                      |         
                                                                      T
56        1057563                                        .....A...............A.  1057540
                                                                        \       
                                                                        |       
                                                                        G
56        3143832                            ..G............T.C.........T.CT..A.  3143867
                                                                       \        
                                                                       |        
                                                                       T
56        4676277                                        .....A...........C...A.  4676300
                                                                        \       
                                                                        |       
                                                                        G
56        249122                                          ....T........C......A.  249144
                                                                        \       
                                                                        |       
                                                                        G
56        259499                                          ....T........C......A.  259521
                                                                        \       
                                                                        |       
                                                                        G
56        1045597                                    ....A....A........G......A.  1045624
                                                                        \       
                                                                        |       
                                                                        G
56        1892364                                ...........A.A..T............A.  1892333
                                                                        \       
                                                                        |       
                                                                        G
56        3054332                               ....G..TG.....A..TTT..........A.  3054364
                                                                        \       
                                                                        |       
                                                                        G
56        2635362                                           ..A......A........T.  2635342
                                                                        \       
                                                                        |       
                                                                        A
56        1023119                                          ...A.......T.......A.  1023140
                                                                       \        
                                                                       |        
                                                                       T
56        4252491                                             .........C......A.  4252509
                                                                        \       
                                                                        |       
                                                                        G
56        4272502                               ..............A..T........CAA.A.  4272470
                                                                       \        
                                                                       |        
                                                                       A
56        1876239                               ..............A...........AT..A.  1876271
                                                                       \        
                                                                       |        
                                                                       T
56        3013543                                    ......C..AG........GC.C..A.  3013571
                                                                            \   
                                                                            |   
                                                                           AA
24        3307009        ..G....TA..G.C....CA..G.......TG...A.A.......TGGCCA..A.  3306955
24        2202895                       .....CAG...TG..T.....AA.-.....T...AA..A.  2202856
                                                                       \        
                                                                       |        
                                                                       G
24        4537871                       .....CAA...T...TG.T...A.......T.AC.CA.A.  4537832
24        4560399                       .....CAA...T...TG.T...A.......T.AC.CA.A.  4560360
24        2493538                            ..A.......T......A...T.....GC.CA.A.  2493572
24        2496072                            ..A.......T......A...T.....GC.CA.A.  2496106
24        2103159                               .......A..T...A.........GC.CA..A  2103190
24        3271879                                ..T...TG.....A.........GC.CA..A  3271849
24        3621203              ...G...C....CA..G...TG..TG.A..AA...........CA..A.  3621252
                                                                        \       
                                                                        |       
                                                                        A
24        5064438                                    .........A.........GCA...A.  5064464
24        2827676                                        .....A.C.....A..C....A.  2827654
24        5048584                            ..........TG...A.A.......TG......A.  5048549
                                                                        \       
                                                                        |       
                                                                        G
24        2720052              ..C....CT...A...G....GT.TG.....A...........CA..T.  2720101
                                                                        \       
                                                                        |       
                                                                        A
24        4631612              ...T...C.A......G...TT.....T...A........G......A.  4631661
                                                                        \       
                                                                        |       
                                                                        G
24        3105981                     .....G...G...TG...G.GG..A.........T..T....  3105939
                                                                               \
                                                                               |
                                                                               A
24        3812264               ...T..CT...C...A..T...........A.......T.......A.  3812216
                                                                        \       
                                                                        |       
                                                                        G
24        2510490              ...A...CT.......G.......TG..............-T.CA.AA.  2510537
24        5392093                                        .....A......TG.......A.  5392115
24        767422               .....G.CT.......G..............A.......G...CA..A.  767471
                                                                      \         
                                                                      |         
                                                                      T
24        98961           ....-.......C.AT.....G....T.........A...T.......CA..AA  99014
                                                                      \         
                                                                      |         
                                                                      T
24        4463822                                                           ..A.  4463819
24        2622992                       .......G..A....TG.....A.........G..CA...  2623032
                                                                               \
                                                                               |
                                                                               A
24        3182053                               ..............A.......GG..CA..A.  3182021
                                                                      \         
                                                                      |         
                                                                      T
24        7119          .....T........T.A...A..A.......TG.....A.......TG.....AA.  7176
                                  \                                     \       
                                  |                                     |       
                                  T                                     G
24        5818198                               ..A...........A...........CAA.A.  5818230
                                                                       \        
                                                                       |        
                                                                       A
24        2942827                          ....G.A..T...GT....A.......T.GC....TA  2942863
24        3633284                        ....C.G...TG.........A.......TGG..CT...  3633323
                                                                               \
                                                                               |
                                                                               A
24        3643835                        ....C.G...TG.........A.......TGG..CT...  3643874
                                                                               \
                                                                               |
                                                                               A
24        4806470                                .......G.....A...T...........A.  4806439
                                                                        \       
                                                                        |       
                                                                        G
24        2337883                                                        .....A.  2337889
24        6360423                               .....T.TG...A.A...............A.  6360455
                                                                        \       
                                                                        |       
                                                                        A
24        4479845                                    .........A...........CA..A.  4479818
                                                                       \        
                                                                       |        
                                                                       T
24        3437466                                         ....AG..............AA  3437444
                                                                        \       
                                                                        |       
                                                                        G
24        4913718                    ..T...CA..G.A.....TG...A........TAG......A.  4913761
                                                                        \       
                                                                        |       
                                                                        G
24        3138128             ....-...CA.....CAG..............AG..........CT..A.  3138079
                                                                       \        
                                                                       |        
                                                                       T
24        3184673                     ..T......G.......TG.....A........G......A.  3184715
                                                                        \       
                                                                        |       
                                                                        G
24        5202602                                    .........A.......T.....A.A.  5202575
                                                                       \        
                                                                       |        
                                                                       G
24        2634057                        ......G...TG.....TA..A...T......C...AA.  2634096
                                                                        \       
                                                                        |       
                                                                        G
24        3320870                 ...A..A....A.G...TG..T-.....A...........CA..A.  3320825
                                                                        \       
                                                                        |       
                                                                        A
24        3133107                               ............A.A...T...........A.  3133139
                                                                      \         
                                                                      |         
                                                                      T
24        5341851                               ..............-......TA.....A.A.  5341881
24        6011811                               .............-..AT............A.  6011842
                                                                       \        
                                                                       |        
                                                                       A
24        4081271       ........CA..-.CT...CT..G...T........A.AG..T....T..CA..A.  4081326
                                                                        \       
                                                                        |       
                                                                        T
24        4788758                            ..G....T..TG.....A.......TG..CA..A.  4788723
                                                                        \       
                                                                        |       
                                                                        G
24        3851504        ........CA...T.A.....AG..............A....TT-.....T..A.  3851448
                                    \                                           
                                    |                                           
                                  TAC
24        3136077                            ..G...TG.........A.........G..T....  3136042
                                                                               \
                                                                               |
                                                                               A
24        6320375                               ..............A..T........CA..AA  6320343
                                                                        \       
                                                                        |       
                                                                        G
24        3131059                                        ...A.A.........G..T.A..  3131082
                                                                               \
                                                                               |
                                                                               A
24        3240300                       ....A..G...TG...............G.G...G...A.  3240260
                                                                      \         
                                                                      |         
                                                                      T
24        6120907                                        .....C....T......CA.TA.  6120930
                                                                        \       
                                                                        |       
                                                                        A
24        6122700                                        .....C....T......CA.TA.  6122723
                                                                        \       
                                                                        |       
                                                                        A
24        2961856                   ..C....CA..G.......TT...A.A......A.T......A.  2961901
                                                                      \         
                                                                      |         
                                                                     GC
24        3397167                               ......T.GT..A.A.......T.......A.  3397199
                                                                       \        
                                                                       |        
                                                                       G
24        3008908                        ......G...T........A.A......A........A.  3008869
                                                                       \        
                                                                       |        
                                                                       T
24        6045393                       ..A....A.........T...AA.......T....A..A.  6045433
                                                                       \        
                                                                       |        
                                                                       G
24        3248531                        ..C...G..............A...............A.  3248492
                                                                        \       
                                                                        |       
                                                                        G
24        4159850                               ..............A.......T...C...A.  4159818
                                                                        \       
                                                                        |       
                                                                        G
24        5108984                               .......TG.....A...T...A...G...A.  5108952
                                                                       \        
                                                                       |        
                                                                       G
24        3349405                               ....G..TG.....A.......A.......A.  3349373
                                                                        \       
                                                                        |       
                                                                        A
24        5492812                                    .........A..............AA.  5492839
                                                                        \       
                                                                        |       
                                                                        G
24        5494523                                    .......A.A..............AA.  5494496
                                                                        \       
                                                                        |       
                                                                        G
24        5497316                                    .........A..............AA.  5497343
                                                                        \       
                                                                        |       
                                                                        G
24        5499041                                    .......A.A..............AA.  5499014
                                                                        \       
                                                                        |       
                                                                        G
24        3872022                                    .........A......ATGG..T....  3872049
                                                                               \
                                                                               |
                                                                               A
24        4668006                         ..A..G........T.....A.............AAA.  4668044
                                                                        \       
                                                                        |       
                                                                        G
24        6314641                               .....T.TG.....A.......TG......A.  6314609
                                                                        \       
                                                                        |       
                                                                        G
24        5140179                            ..G...A...TGT....A..G...A....A...A.  5140214
                                                                        \       
                                                                        |       
                                                                        A
24        5835046                            ..G........C.....A........G......A.  5835082
                                                         \              \       
                                                         |              |       
                                                         G              G
24        3231417                            ..G..............A...T...........A.  3231382
                                                                        \       
                                                                        |       
                                                                        G
24        6204091                       .......G........G...C.AC.......G..CT..A.  6204131
                                                                        \       
                                                                        |       
                                                                        G
24        6351285                       .......G........G...C.AC.......G..CT..A.  6351245
                                                                        \       
                                                                        |       
                                                                        G
24        2853534                      ....G.C.G...AG...G...A.AC......T.......A.  2853493
                                                                        \       
                                                                        |       
                                                                        G
24        2856421                      ....G.C.G...AG...G...A.AC......T.......A.  2856380
                                                                        \       
                                                                        |       
                                                                        G
24        5393039                            ..G...TG.........A.........T.CA..A.  5393004
                                                                      \         
                                                                      |         
                                                                      T
24        2745149                                        .....A.......T...CA..A.  2745172
                                                                       \        
                                                                       |        
                                                                       G
24        4266462                                      .......A........G..CA..A.  4266488
                                                                   \    \       
                                                                   |    |       
                                                                   T    G
24        2605603                       ......CG..............A...........CA..A.  2605563
                                                                        \       
                                                                        |       
                                                                        G
24        2645623                       .......G.......TG.....A........G..CA..A.  2645583
                                                                        \       
                                                                        |       
                                                                        G
24        4792197                       .....CAG.....TG.T...A..G......T.......A.  4792237
                                                                     \          
                                                                     |          
                                                                     A
24        3071418                               ..T....TT.....A.........G..CA...  3071450
                                                                               \
                                                                               |
                                                                               A
24        558805                             ..G...TG.........A..G...C..T.....A.  558841
                                                                       \        
                                                                       |        
                                                                      CA
24        6166731                       .....CAG............A.A.......TG......A.  6166771
                                                                        \       
                                                                        |       
                                                                        G
24        1458797               ...T.......CA..G...TGA........A.....T.....C.A.A.  1458748
                                        \                               \       
                                        |                               |       
                                        T                               G
24        4247328                      ........G...........C..A...........CAT.A.  4247369
                                                                       \        
                                                                       |        
                                                                       T
24        2332481                               ........-.....A....T......CA..A.  2332450
                                                                        \       
                                                                        |       
                                                                        A
24        4506749                        ......A..A......A....A......A......A.A.  4506710
                                                                        \       
                                                                        |       
                                                                        G
24        3053029                       ..T...AG...GG.......T.A...........CA..A.  3053069
                                                                        \       
                                                                        |       
                                                                        A
24        4103337                                                      .......A.  4103345
24        4290965                                              ...........AA..C.  4290948
                                                                        \       
                                                                        |       
                                                                        G
24        4294526                                              ...........AA..C.  4294509
                                                                        \       
                                                                        |       
                                                                        G
24        4853370                       ...C...G..T.......................A...A.  4853330
                                                                       \        
                                                                       |        
                                                                       A
24        3007401                                    .........A......CT...CA..T.  3007428
                                                                       \        
                                                                       |        
                                                                       G
24        5437878                        ......G..............A...........C...A.  5437839
                                                                        \       
                                                                        |       
                                                                        G
24        3799957                     ..A...A..G..........T.--------.......T..A.  3799991
                                                                        \       
                                                                        |       
                                                                        A
24        3529213                        .....AG...TG.......A.A.....T.........A.  3529252
                                                                        \       
                                                                        |       
                                                                        A
24        4755424                               ...T.T........A.........A..T.A..  4755392
                                                                               \
                                                                               |
                                                                               A
24        6139547                        ...A..G.......TG...T.A...T...........A.  6139586
                                                                        \       
                                                                        |       
                                                                        G
24        2330015                               .................TT.......CA..A.  2330047
                                                                       \        
                                                                       |        
                                                                       A
24        3470817                       .....CCG..............A.C.........CA..A.  3470858
                                                                       \        
                                                                       |        
                                                                      AA
24        4083739                        ..A...G.......TG.....A...T....T.C.C..A.  4083700
                                                                        \       
                                                                        |       
                                                                        T
24        4321795                       ....A..G..............A.......-.GC.AA.A.  4321757
24        4323965                       ....A..G..............A.......-.GC.AA.A.  4323927
24        3129268                        ......A.A.T.A.TG.....A...........C...A.  3129307
                                                                        \       
                                                                        |       
                                                                        A
24        3462352                                          ...A...........CA..A.  3462373
                                                                        \       
                                                                        |       
                                                                        G
24        2574243                        .....AG...TG........AA...........C..CA.  2574282
                                                                        \       
                                                                        |       
                                                                        A
24        5382239                        ...A..G..............A....T..........A.  5382200
                                                                       \        
                                                                       |        
                                                                       A
24        3819788                         .....G...T.....T..A.A...............A.  3819750
                                                                        \       
                                                                        |       
                                                                        A
24        3828379                         .....G...T.....T..A.A...............A.  3828341
                                                                        \       
                                                                        |       
                                                                        A
24        4242385                        ......G.A....C...A...............CA..A.  4242346
                                                                       \        
                                                                       |        
                                                                       A
24        4667826                                  ..................TG....CCAA.  4667855
                                                                    \           
                                                                    |           
                                                                    A
24        3806928                               ....G.........A...........CA..A.  3806896
                                                                        \       
                                                                        |       
                                                                        G
24        4678330                            ..G.............CA.............A.A.  4678293
                                                          \            \        
                                                          |            |        
                                                         AG            T
24        4038701                            ..G............A.AG..........CA..A.  4038666
                                                                       \        
                                                                       |        
                                                                       T
24        4439095                               ..............A.........T.....AA  4439063
                                                                    \           
                                                                    |           
                                                                    A
24        5565047                         .....G..............A...T........A..A.  5565009
                                                                       \        
                                                                       |        
                                                                       T
24        3231088                       ..A....AA...C.......A.AG......-...A..TA.  3231049
                                                          \                     
                                                          |                     
                                                          A
24        3500429                                       ......AG.......T...A.AA.  3500453
                                                                        \       
                                                                        |       
                                                                        T
24        5049161                         .....G..............A..T..T.G.......A.  5049199
                                                                      \         
                                                                      |         
                                                                      T
24        3703333                            ..G.......AG.............G.T.....A.  3703368
                                                                      \         
                                                                      |         
                                                                      T
24        3780363                       .....C.G............A.-.......GT..G...A.  3780324
                                                                      \         
                                                                      |         
                                                                      T
24        3655574                            ..G............A.A..........C....A.  3655609
                                                                        \       
                                                                        |       
                                                                        G
24        2648442                                    .....................A...A.  2648415
                                                                       \        
                                                                       |        
                                                                       A
24        2061848                                    .........A...............A.  2061875
                                                                        \       
                                                                        |       
                                                                        G
24        2061472                                    ..T......A...............A.  2061499
                                                                        \       
                                                                        |       
                                                                        G
24        4963252                               ............A.A........G..A..AA.  4963284
                                                                       \        
                                                                       |        
                                                                       G
24        2351335                                    ..T...A................AAA.  2351308
                                                                       \        
                                                                       |        
                                                                       A
24        4173346                            ..G.......A......A...T..........AA.  4173383
                                                         \             \        
                                                         |             |        
                                                        TG             T
24        5323203                               .......TG...A.A..T....TG......AA  5323235
                                                                        \       
                                                                        |       
                                                                        G
24        2099102                                    .....T...A...........C...A.  2099129
                                                                        \       
                                                                        |       
                                                                        A
24        3018618                                 ............A.......GG..CTA.A.  3018648
                                                                      \         
                                                                      |         
                                                                      T
24        4267559                          ....G..............A...G...A...CA..A.  4267522
                                                                      \         
                                                                      |         
                                                                      T
24        5091216                            ..G...TG.........A.........----..A.  5091186
24        4750972                               ..............A.......TG......A.  4750940
                                                                        \       
                                                                        |       
                                                                        G
24        3768413                           ...G.......-...C..A.......T.......A.  3768448
                                                                        \       
                                                                        |       
                                                                        G
24        3208910                       .......G..............A...........CCA.A.  3208869
                                                 \                      \       
                                                 |                      |       
                                                 A                      G
24        3030414                               ....G.................G.......A.  3030446
                                                                      \         
                                                                      |         
                                                                      T
24        3351581                                    .........A.........G..T....  3351608
                                                                               \
                                                                               |
                                                                               A
24        4585244                               .......TGA....A....T..........A.  4585276
                                                                        \       
                                                                        |       
                                                                        G
24        5412468                                        .....A..T............A.  5412445
                                                                        \       
                                                                        |       
                                                                        G
24        3707275                               ..............A.......GG......A.  3707307
                                                                      \         
                                                                      |         
                                                                      T
24        4569942                                    ...G.....A.......TG..C...A.  4569969
                                                                        \       
                                                                        |       
                                                                        G
24        2981632                               ..............A.......G...CA..A.  2981664
                                                                      \         
                                                                      |         
                                                                      T
24        5376561                                        .....A...........CA..A.  5376538
                                                                        \       
                                                                        |       
                                                                        G
24        2852735                               ..............A...........CAA.A.  2852767
                                                                       \        
                                                                       |        
                                                                       T
24        2855622                               ..............A...........CAA.A.  2855654
                                                                       \        
                                                                       |        
                                                                       T
24        3658958                               ........G.....A.......G-..CA..A.  3658988
24        235768                                .....T.T......A...........CAA.A.  235800
                                                                        \       
                                                                        |       
                                                                        G
24        4857711                               ..............A.........T.....A.  4857679
                                                                        \       
                                                                        |       
                                                                        G
24        3428395                               ..............A.......A.......A.  3428427
                                                                        \       
                                                                        |       
                                                                        G
24        4716143                                .............A...............AA  4716112
                                                                        \       
                                                                        |       
                                                                        G
24        5584367                               ..............A............CA.A.  5584335
                                                                        \       
                                                                        |       
                                                                        G
24        3269423                                      ...........T.......CA..A.  3269448
                                                                        \       
                                                                        |       
                                                                        G
24        4200784                               ............A.A...........CA..A.  4200816
                                                                       \        
                                                                       |        
                                                                       A
0         1611481                 ....C.A..A.A.G.......T......A...A.....A...C..A  1611436
0         9304763                         .....G...TG....A..A.A......--.G.C...A.  9304728
0         10120417                      .....CAG...A...TG.............A...CA..A.  10120377
                                                                        \       
                                                                        |       
                                                                        A
0         9339480                                     ........A.G.....G...CA.AAA  9339454
                                                                        \       
                                                                        |       
                                                                        A
0         1726245                      ...T....G...TG.......A.A.....GTG......AAA  1726285
0         4889173                       ....C.................A.......A...CA..A.  4889134
0         9422338                       ...C...GA..TT.........A......AAGAC....A.  9422377
0         10818726                     ........G............A.AG......TGGC.C..A.  10818686
0         1617107                       .......G....C..TGA..A.A...........G...A.  1617146
0         10475767                       ......G...TG..TG.....A..T...TG.......A.  10475729
0         265713                         .....A.....G.....AGT.A.........AA....A.  265675
0         285818                         .....A.....G.....AGT.A.........AA....A.  285780
0         8088974                               ..............A..T....TG..CA..A.  8088943
0         6847919                               ..............A....A....GC.CA.A.  6847888
0         7849652                               .......TG.....A..A....TGACA...A.  7849683
0         1547083                         .....G............A.A....A.TG...CT..A.  1547046
0         7389003                               ............A.A.......TGGC.CAAA.  7389034
0         6469037                               ..............A....AGTG.T.....A.  6469006
0         4148980        .....A.....T.C.A..CA..G.......G......A...........C...A.  4148925
                                                                        \       
                                                                        |       
                                                                        G
0         7343140                               .......TG.....A...............A.  7343172
                                                                        \       
                                                                        |       
                                                                        A
0         1184115                                    ..T....A.A........TA..C..A.  1184141
0         10388251      .....A..GA.T..AT.A.....A...TG.........A..T.T.......C..A.  10388195
                                                                       \        
                                                                       |        
                                                                       C
0         2273704                       .......G.A............A...........CA..A.  2273744
                                                                       \        
                                                                       |        
                                                                       A
0         9439907                            ..G...........A..A...............A.  9439942
                                                                        \       
                                                                        |       
                                                                        G
0         7901605                  ...C..A.C.C.G........G.....A.........G..T...A  7901561
0         10500824       ....AA...T.G.C.A....CAG..............A.A.....A....A..A.  10500879
                                                                      \         
                                                                      |         
                                                                      T
0         9530764                               ..A....TG.....A..T.......C.CT...  9530732
                                                                               \
                                                                               |
                                                                               A
0         10209205                                   .........A....T..........A.  10209232
                                                                        \       
                                                                        |       
                                                                        A
0         5211859                  ...C.A..A...G...T.G.G......A.........AC......  5211814
                                                                               \
                                                                               |
                                                                               A
0         4824242                  ...C.....ACAG....G..TG.....A.........GC......  4824287
                                                                               \
                                                                               |
                                                                               A
0         9914694                  ...C.A......GA...........A.A.........A..T....  9914739
                                                                               \
                                                                               |
                                                                               A
0         7966703                                        ...A.A...........CA..A.  7966680
                                                                       \        
                                                                       |        
                                                                       T
0         4875907                            ..G.......TG.....A.........G..T....  4875872
                                                                               \
                                                                               |
                                                                               A
0         6808525              ..C....CT...CA..G...TG.........A...........CA..A.  6808574
                                                                        \       
                                                                        |       
                                                                        T
0         10296445                     ........G...TG.........A...T.....G..C....  10296486
                                                                               \
                                                                               |
                                                                               A
0         686350                                          ....A.......TG..CT..A.  686328
                                                                        \       
                                                                        |       
                                                                        G
0         7599690             ...G..G......AA..G.......GG.....A..G.T....A..CA..A  7599740
                                        \                                       
                                        |                                       
                                        T
0         7604705             ...G..G......AA..G.......GG.....A..G.T....A..CA..A  7604755
                                        \                                       
                                        |                                       
                                        T
0         7606090             ...G..G......AA..G.......GG.....A..G.T....A..CA..A  7606140
                                        \                                       
                                        |                                       
                                        T
0         7612171             ...G..G......AA..G.......GG.....A..G.T....A..CA..A  7612221
                                        \                                       
                                        |                                       
                                        T
0         10484619             .........T..CA..G...GG.CAG...A.A.......T...C...A.  10484570
                                                                       \        
                                                                       |        
                                                                       G
0         10485094             .........T..CA..G...GG.CAG...A.A.......T...C...A.  10485045
                                                                       \        
                                                                       |        
                                                                       G
0         10752273                                  .....T....A...G.......CA.AAA  10752301
                                                                       \        
                                                                       |        
                                                                       T
0         4872684        ......G...C..CT.......G.......TG.............G.......A.  4872740
                                 \                                      \       
                                 |                                      |       
                                 C                                      G
0         7752340   ..-.A..G..C.TG....C.AAA....G.A........-.A...........AC.CA...  7752398
                                  \                                             
                                  |                                             
                                  G
0         550159                                ........TTT...A.......GG......AA  550191
                                                                        \       
                                                                        |       
                                                                        G
0         7484726                       ...C...G...TG.........A.......G..C.CT...  7484766
                                                                               \
                                                                               |
                                                                               A
0         7782265                   .......C..AG...TG...T....CA.........G..T....  7782220
                                        \                                      \
                                        |                                      |
                                        T                                      A
0         629282                                     ..T..............A...CA..AA  629255
                                                                       \        
                                                                       |        
                                                                       G
0         7675454        .........T...CT....A.AG...T..........A......AT...CA..A.  7675396
                                 \                                      \       
                                 |                                      |       
                               GAA                                      G
0         3182960                                    ....T....A.......T.......A.  3182987
                                                                       \        
                                                                       |        
                                                                       G
0         10026551                      .......G.......TGT....A..T....TGA.......  10026511
                                                                               \
                                                                               |
                                                                               A
0         837801                          .....G.......TG.....A.........G..T...A  837838
0         9267930                         .....G..AGG.........A...........CA..A.  9267892
                                                                        \       
                                                                        |       
                                                                        G
0         161931                                .......GG.....A...........CAA.A.  161963
                                                                        \       
                                                                        |       
                                                                        A
0         1259484                        ......G....G..TG.....A.........GC..CA..  1259523
                                                                               \
                                                                               |
                                                                               A
0         6965159                       .......GCA............A...........A...A.  6965199
                                                                       \        
                                                                       |        
                                                                       A
0         2079129                .....C.A..CA..G............A.A.......GG......A.  2079176
                                                                      \         
                                                                      |         
                                                                      T
0         10765047      ....G.G......AC.A......G.......TG.....A...........CA..A.  10765104
                                   \                                    \       
                                   |                                    |       
                                   T                                    A
0         10400520                 ...C.A.A....G..T..T........A...........CA..AA  10400565
                                                                        \       
                                                                        |       
                                                                        G
0         7518480                               ............A.A.......GG..CTA.A.  7518512
                                                                      \         
                                                                      |         
                                                                      T
0         1546432                  ...C.A.....AG..A.........A.A....T..........A.  1546477
                                                                        \       
                                                                        |       
                                                                        A
0         7894259                                .............A......A.....T....  7894290
                                                                       \        
                                                                       |        
                                                                       T
0         4641590                  .....A......G...TGT.GG...A.A.......A...C...A.  4641635
                                                                        \       
                                                                        |       
                                                                        G
0         5781534                            ..A............A.A..........CCA..A.  5781499
                                                                        \       
                                                                        |       
                                                                        G
0         7429776                               .......GGA....A...............A.  7429744
                                                                       \        
                                                                       |        
                                                                       T
0         1562897                            ..G.........--...A...........A...AA  1562864
                                                                       \        
                                                                       |        
                                                                       T
0         9224791                                    .........A.A.........CA..A.  9224818
                                                                        \       
                                                                        |       
                                                                        G
0         10316738                       ..A...G.......T.T....A.......T...CCA.A.  10316699
                                                                       \        
                                                                       |        
                                                                       G
0         10391207                  ..C...CC...G.......TG...A.A...............AA  10391251
                                                                        \       
                                                                        |       
                                                                        A
0         10411301                              .......TG.....A..T....AG......A.  10411333
                                                                        \       
                                                                        |       
                                                                        G
0         567989                    ....A..A.C.G...TG..TG.....A...............A.  568033
                                                                        \       
                                                                        |       
                                                                        G
0         10245307                           ..G...TG.....T...A.........A.....AA  10245343
                                                                         \      
                                                                         |      
                                                                        CT
0         1647406                                .............A...........C...A.  1647375
                                                                        \       
                                                                        |       
                                                                        G
0         10290736                                   ...G.....A...............A.  10290763
                                                                        \       
                                                                        |       
                                                                        G
0         1358308                               ...........CA.A.......G.......A.  1358340
                                                                      \         
                                                                      |         
                                                                      T
0         7279242                                       .....CA.........G..T...A  7279219
0         7427851                         .....G.A..G.......A.A.......A...A...A.  7427813
                                                                        \       
                                                                        |       
                                                                        G
0         7850068                                      .......A.......TGG..CA...  7850093
                                                                               \
                                                                               |
                                                                               A
0         584610                             ..G..............A......A....CA..A.  584645
                                                                       \        
                                                                       |        
                                                                       A
0         7917890                               ..A....AG.....AG......A.......A.  7917922
                                                                        \       
                                                                        |       
                                                                        G
0         7922419                               ..A....AG.....AG......A.......A.  7922451
                                                                        \       
                                                                        |       
                                                                        G
0         3632747                               ..............A.......G...CCA.AC  3632779
                                                                      \         
                                                                      |         
                                                                      T
0         7470876                       ......TG............A.A..A....G...CA..AA  7470836
                                                                      \         
                                                                      |         
                                                                      A
0         9232177                       .....C.G...T.....A..A.A............A..A.  9232137
                                                                           \    
                                                                           |    
                                                                           C
0         10123171                                       ...A.T.......T.T.....A.  10123148
                                                                       \        
                                                                       |        
                                                                       G
0         10233639                              ..............A.......GG......T.  10233607
                                                                      \         
                                                                      |         
                                                                      T
0         10808161                               ......TG...A.A....TG.........A.  10808192
                                                                        \       
                                                                        |       
                                                                        A
0         4809759                       ....A..G...TT..AG.............GG...A..A.  4809719
                                                                      \         
                                                                      |         
                                                                      A
0         7358798                               ..A....AG...A.A.......TGG..TT...  7358830
                                                                               \
                                                                               |
                                                                               A
0         10782525                 ...C.A....CAG..C...........A.C..T.A-.......A.  10782568
0         10331987                                   .........A........GA..C....  10332014
                                                                               \
                                                                               |
                                                                               A
0         9284157                        .....AG...G....C...A.A...............A.  9284117
                                                           \            \       
                                                           |            |       
                                                           C            G
0         9558296                                      .......A...........G.A.A.  9558271
                                                                       \        
                                                                       |        
                                                                       T
0         3457269                                 ............A.......GG......A.  3457299
                                                                      \         
                                                                      |         
                                                                      T
0         1153943                                     ........A......T....CA..A.  1153917
                                                                       \        
                                                                       |        
                                                                       T
0         6044235                               ..............A......A....CA.AA.  6044267
                                                                        \       
                                                                        |       
                                                                        G
0         7500143                                                .............A.  7500158
                                                                        \       
                                                                        |       
                                                                        G
0         4615778                       .....CAG......C.......A.......TGT.....A.  4615738
                                                                          \     
                                                                          |     
                                                                          G
0         9135440                            ..A.......TG.....A.........TG.CT...  9135475
                                                                               \
                                                                               |
                                                                               A
0         1555493                                        ...A.A....T..........A.  1555516
                                                                        \       
                                                                        |       
                                                                        A
0         2098400                            ..G.......TG...A.A...........CA..T.  2098435
                                                                        \       
                                                                        |       
                                                                        G
0         10010374        ...A...AA.....A......G...TG..TG.T...A.......T.A.....A.  10010318
                                       \                               \        
                                       |                               |        
                                      GC                               G
0         10234242                              ......TT......A.......TG..CA..A.  10234274
                                                                        \       
                                                                        |       
                                                                        G
0         9901177                       ....T..G.........T....A....A..T.......A.  9901217
                                                                       \        
                                                                       |        
                                                                       G
0         10251306                           .................A.......A.......A.  10251271
                                                                     \          
                                                                     |          
                                                                     G
0         7725920                                    .........A.......T.......A.  7725893
                                                                       \        
                                                                       |        
                                                                       G
0         10726526                                       .....A......A.G........  10726549
                                                                        \       
                                                                        |       
                                                                        G
0         33647                                   ............A....T......C...A.  33617
                                                                        \       
                                                                        |       
                                                                        G
0         3689835                       ...C...G..............A.......GG..CAA.A.  3689795
                                                                      \         
                                                                      |         
                                                                      A
0         9143391                               .......TG.....A.......TG......A.  9143423
                                                                        \       
                                                                        |       
                                                                        G
0         7695035                                    ...G.....A...........A...A.  7695008
                                                                        \       
                                                                        |       
                                                                        G
0         2180853                               .......TG.....A.......T....A.TT.  2180885
                                                                        \       
                                                                        |       
                                                                        G
0         2187379                               .......TG.....A.......T....A.TT.  2187411
                                                                        \       
                                                                        |       
                                                                        G
0         7989891                               ..............A..T....G....A..A.  7989923
                                                                        \       
                                                                        |       
                                                                        G
0         7992089                               ..............A..T....G....A..A.  7992121
                                                                        \       
                                                                        |       
                                                                        G
0         7776261                            ..G..A...........C.......G...CA..A.  7776226
                                                                      \         
                                                                      |         
                                                                      T
0         10156267                      ....A..A..............C......T..T.....A.  10156227
                                                                       \        
                                                                       |        
                                                                       T
0         485580                                         .....A...............A.  485603
                                                                        \       
                                                                        |       
                                                                        G
0         7787976                                ............CA...T......A....AA  7788007
                                                                       \        
                                                                       |        
                                                                       T
0         10594842                       ..C...G..............A.......G.T.....A.  10594881
                                                                      \         
                                                                      |         
                                                                      T
0         4801328                      .....A..G.......TG.....A........G..A...A.  4801287
                                                                        \       
                                                                        |       
                                                                        G
0         9375231                                  .....T...A.A.......T...CA..A.  9375260
                                                                       \        
                                                                       |        
                                                                       G
0         1101614                               .......T.T....A.....T.........AA  1101646
                                                                       \        
                                                                       |        
                                                                       T
0         1623517                               .....T.T......A..T.....T......A.  1623549
                                                                         \      
                                                                         |      
                                                                         C
0         4828083                        ...A..G....T..TT.....A.....G.GG......A.  4828122
                                                                  \             
                                                                  |             
                                                                  A
0         10006888                                  ........A.A...........CA..A.  10006916
                                                                        \       
                                                                        |       
                                                                        A
0         10522316                                       .....A.C.............A.  10522293
                                                                       \        
                                                                       |        
                                                                       G
0         9856986                       ....A..A.......TG.....AT......TG..CA..A.  9856946
                                                                        \       
                                                                        |       
                                                                        G
0         1600698                            ..G............A.A..T.T..T.......A.  1600663
                                                                       \        
                                                                       |        
                                                                       G
0         6405359                                               ......A.......A.  6405343
                                                                       \        
                                                                       |        
                                                                       G
0         9208904                       .......G.............CA...T..A....AA..A.  9208864
                                                                       \        
                                                                       |        
                                                                       T
0         976281                             ..A...TG.....TG..A..T....TG......A.  976316
                                                                         \      
                                                                         |      
                                                                         C
0         6861337                                     ..T.....A....T..........A.  6861311
                                                                       \        
                                                                       |        
                                                                       C
0         983544                        .......G...TG..TG....GA.......TG...T..A.  983504
                                                                        \       
                                                                        |       
                                                                        G
0         1279576                                    .......C.A....T..TG..CT..AA  1279549
                                                                        \       
                                                                        |       
                                                                        T
0         8942427                               .....TGT......A..T....T......A..  8942395
                                                                       \        
                                                                       |        
                                                                       T
0         9943492                               ............A.A.......T.......A.  9943460
                                                                       \        
                                                                       |        
                                                                       G
0         10526363     ..C.......AA....A.....CAG...TG...G.....A...........CT..A.  10526303
                                         \                              \       
                                         |                              |       
                                       CTG                              A
0         6884222                       ......AC...TG.........A...............A.  6884262
                                                                        \       
                                                                        |       
                                                                        G
0         4288764                                    .........A...............AA  4288737
                                                                        \       
                                                                        |       
                                                                        A
0         7498151                       ....A..G...TG.........A...............A.  7498111
                                                                        \       
                                                                        |       
                                                                        G
0         419855                        .......G.........T....A.......AG..CA.AA.  419895
                                                                        \       
                                                                        |       
                                                                        G
0         7653897                       ...C...G..............A.........T.....A.  7653937
                                                                        \       
                                                                        |       
                                                                        G
0         10280685        ....A............CAC.G....G...T.....A...........CA..A.  10280741
                                    \   \                               \       
                                    |   |                               |       
                                    G   T                               G
0         5857585                       .....CAA...AG.........A......T........AA  5857625
                                                                        \       
                                                                        |       
                                                                        G
0         641206                                      ..T.............TG..CA..A.  641180
                                                                        \       
                                                                        |       
                                                                        G
0         644244                                      ..T.............TG..CA..A.  644218
                                                                        \       
                                                                        |       
                                                                        G
0         1260838                        ......A..TT...A......A...TTG.T.......A.  1260799
                                                                       \        
                                                                       |        
                                                                       G
0         5505399                       .....CAG.......TG.....A..AG...........A.  5505439
                                                                        \       
                                                                        |       
                                                                        G
0         8061682                       .....C.G...TG.........A.........-----.A.  8061648
0         8678405                       .......A...TG.........A....T..TG.....AA.  8678445
                                                                        \       
                                                                        |       
                                                                        G
0         10431941                      .......G....G...G.....A.......AG...A..A.  10431901
                                                                        \       
                                                                        |       
                                                                        G
0         8030303                       ....A.AA.......TG...C.A...AT.T....C...A.  8030263
                                                                       \        
                                                                       |        
                                                                       T
0         9064627                       .......A..............A...TT......C...A.  9064667
                                                                        \       
                                                                        |       
                                                                        G
0         7958120                        ......G.......TG.....A.......T...CA..A.  7958081
                                                                        \       
                                                                        |       
                                                                        A
0         10851230                      .......G..............A.............A.A.  10851270
                                                                       \        
                                                                       |        
                                                                       T
0         7907073                        .......-..TG.........A...........CA..A.  7907035
                                                                        \       
                                                                        |       
                                                                        G
0         10402650                       ......G....G...GT....A...........CA..A.  10402689
                                                                        \       
                                                                        |       
                                                                        G
0         1502531                        ..C...G.......TG...ACA...........A...A.  1502570
                                                                        \       
                                                                        |       
                                                                        G
0         4829469                        ....C.G...TG...G.....A...........CC..A.  4829430
                                                                        \       
                                                                        |       
                                                                        G
0         7874642                        ..C...G.......TG.....A...........CA..A.  7874603
                                                                        \       
                                                                        |       
                                                                        G
0         10151362                      .....CTC.............CA...............A.  10151402
                                                                       \        
                                                                       |        
                                                                       T
0         3931453                        ......G...TG.......A.A.......TG......A.  3931414
                                                                        \       
                                                                        |       
                                                                        G
0         5804239                               ..T.........A.A.......T.A..CA...  5804207
                                                                               \
                                                                               |
                                                                               A
0         5102116                               ........GT....A...........CT....  5102148
                                                                        \       
                                                                        |       
                                                                        T
0         8122356                                         ....A...........CA..A.  8122378
                                                                        \       
                                                                        |       
                                                                        G
0         1286413                         .....G...TG...G.....A.......AG......A.  1286375
                                                                        \       
                                                                        |       
                                                                        G
0         7298928                       ...A...G...........A..A...........CA..A.  7298968
                                                                       \        
                                                                       |        
                                                                       G
0         10460287                                     .......A.......T...CA..A.  10460262
                                                                        \       
                                                                        |       
                                                                        G
0         176493                         ...A..G.......TGTT...A...........CT..A.  176454
                                                                        \       
                                                                        |       
                                                                        G
0         4149570                                          ...A...........CCA.A.  4149549
                                                                        \       
                                                                        |       
                                                                        G
0         7749597                               ........G.....A.......TG......A.  7749557
                                                                        \       
                                                                        |       
                                                                GCTTGGGGG
0         6365022                            ..G.......GG...A.A...............A.  6364987
                                                                        \       
                                                                        |       
                                                                        A
0         6873854                                        ...A.A.......T...CA..A.  6873831
                                                                       \        
                                                                       |        
                                                                       G
0         7226753                        ......G..ATG.........A..T....TG...A..A.  7226714
                                                                        \       
                                                                        |       
                                                                        G
0         8047571                                                           ..A.  8047574
0         1090999                       .......G............A.A....T.C.C......A.  1091039
                                                                       \        
                                                                       |        
                                                                       T
0         3326144                       .......G..............A..T...A...C....AC  3326184
                                                                       \        
                                                                       |        
                                                                       A
0         6315946                                    ..A......A.......TGA..CT...  6315973
                                                                               \
                                                                               |
                                                                               A
0         6321830                                    ..A......A.......TGA..CT...  6321857
                                                                               \
                                                                               |
                                                                               A
0         7547887                               ............ACA...........CAA.A.  7547919
                                                                       \        
                                                                       |        
                                                                       A
0         7860656                               .............AA........TGC......  7860689
                                                                               \
                                                                               |
                                                                              GA
0         57187                                      ..T......C........G......A.  57214
                                                                        \       
                                                                        |       
                                                                        T
0         4835222                               ....G.........A.......A...C...A.  4835254
                                                                        \       
                                                                        |       
                                                                        G
0         9313649                               ..A...........A...........CA..A.  9313617
                                                                        \       
                                                                        |       
                                                                        G
0         9038144                             .....AG.........A..T..........A.A.  9038178
                                                                        \       
                                                                        |       
                                                                        G
0         10812299                                             ..........A....A.  10812282
                                                                        \       
                                                                        |       
                                                                        A
0         1200717                            ..G..............A...........C...A.  1200752
                                                                        \       
                                                                        |       
                                                                        G
0         6801713                                 ............A.......GG......A.  6801743
                                                                      \         
                                                                      |         
                                                                      T
0         10250958                                             ......T........A.  10250941
                                                                        \       
                                                                        |       
                                                                        A
0         10409919                      .......G..............A...T...GG..CC..A.  10409879
                                                                      \         
                                                                      |         
                                                                      T
0         9279910                        ......G.A............A...........CA.AAA  9279871
                                                                       \        
                                                                       |        
                                                                       A
0         6114970           ......G.TA.....CA..G............A.A.......GG..CA..A.  6115023
                                        \                             \         
                                        |                             |         
                                        T                             T
0         765669                                         .....C.......TG......A.  765692
                                                                        \       
                                                                        |       
                                                                        G
0         973705         .......CA.........CA..G..............A....TG.GG......A.  973647
                                      \ \                             \         
                                      | |                             |         
                                     AA T                             T
0         1728478                       .....CAG..............A.......GG..CA..A.  1728438
                                                                      \         
                                                                      |         
                                                                      T
0         9411524                       ....A..G.....A..T.............-.GC.CT.A.  9411486
0         10097422                           ..G...T..T.......A....T.CTG...A..A.  10097387
                                                                        \       
                                                                        |       
                                                                        G
0         7914899                               ..............A.........TC....A.  7914866
                                                                       \        
                                                                       |        
                                                                      AG
0         9149020                        ..A...G..............A.......GG......A.  9149059
                                                                      \         
                                                                      |         
                                                                      T
0         7682856                                    ....T....A............T..A.  7682829
                                                                        \       
                                                                        |       
                                                                        A
0         3825094                               ...T...TG.....A...........A...A.  3825126
                                                                       \        
                                                                       |        
                                                                       T
0         8887744                          ....A....T..TG.....A.......TG......A.  8887707
                                                                        \       
                                                                        |       
                                                                        G
0         574405                                          ....A..........CA...A.  574427
                                                                        \       
                                                                        |       
                                                                        A
0         10405017                       ......G....T...G.T...........GG..G...A.  10405056
                                                                      \         
                                                                      |         
                                                                      A
0         10407295                       ......G....T...G.T...........GG..G...A.  10407334
                                                                      \         
                                                                      |         
                                                                      A
0         940182                                ...T.....A..T.A.....T.........A.  940214
                                                                       \        
                                                                       |        
                                                                       T
0         5754678                               ....T..TG...A.A...........A...A.  5754710
                                                                        \       
                                                                        |       
                                                                        G
0         8064129                                          ...A...........CA..A.  8064150
                                                                        \       
                                                                        |       
                                                                        A
0         1237032                               ............A.A.......G...CA..A.  1237000
                                                                      \         
                                                                      |         
                                                                      T
0         1237538                               ..............A.......GG..CA..A.  1237570
                                                                      \         
                                                                      |         
                                                                      A
0         8899866                         .....G...T.T.T......AGC.T...T.......A.  8899904
                                                                       \        
                                                                       |        
                                                                       T
0         9803343                                                       ......A.  9803350
0         10504954                           ..G....G..TG.....A..T.....G..CT..A.  10504919
                                                                        \       
                                                                        |       
                                                                        G
0         10033705                                       .....................AA  10033682
                                                                        \       
                                                                        |       
                                                                        G
0         10244767                              .............CA.....T.TG..C...A.  10244799
                                                                        \       
                                                                        |       
                                                                        G
0         7236065                            ..G..............A.......G.T.....A.  7236030
                                                                      \         
                                                                      |         
                                                                      T
0         10250245                           ..G..............A.......GG..A...A.  10250280
                                                                      \         
                                                                      |         
                                                                      T
0         1134084                               ..............A...........G.A.A.  1134052
                                                                       \        
                                                                       |        
                                                                       A
0         1454926                               .............CC.......T...G...A.  1454958
                                                                       \        
                                                                       |        
                                                                       T
0         9320136                               ............A.A...........CA..A.  9320102
                                                         \              \       
                                                         |              |       
                                                        TG              A
0         4468265                               ..A...........A....A..........A.  4468297
                                                                       \        
                                                                       |        
                                                                       A
0         10747264                                        ....A...............A.  10747286
                                                                       \        
                                                                       |        
                                                                       T
0         6090524                            ..G........T...A.A........G..C...A.  6090559
                                                                        \       
                                                                        |       
                                                                        G
0         10429364                              ......GT...............G..C...A.  10429332
                                                                       \        
                                                                       |        
                                                                       G
0         782557                                ........G.....A..........GCA..A.  782589
                                                                        \       
                                                                        |       
                                                                        G
0         9525355                            ..G.......TG.....A........T......A.  9525320
                                                                        \       
                                                                        |       
                                                                        G
0         1205797                               ..............A..T....T...CA..A.  1205765
                                                                       \        
                                                                       |        
                                                                       G
0         2867651                               ..C...........A........G..AT..A.  2867619
                                                                       \        
                                                                       |        
                                                                       G
0         1262987                               ...T...TG.....A...............A.  1262955
                                                                        \       
                                                                        |       
                                                                        G
0         7606645                            ..G..............A...........C..AA.  7606680
                                                                        \       
                                                                        |       
                                                                        G
0         7612726                            ..G..............A...........C..AA.  7612761
                                                                        \       
                                                                        |       
                                                                        G
0         7615648                            ..G..............A...........C..AA.  7615683
                                                                        \       
                                                                        |       
                                                                        G
0         10533204                           ..G.......T....A.........AG..CA..A.  10533169
                                                                        \       
                                                                        |       
                                                                        G
0         2845372                            ..G.......TG.T...A.......TG......A.  2845337
                                                                        \       
                                                                        |       
                                                                        G
0         7986233                                 .....T......A.......A...CA..A.  7986263
                                                                       \        
                                                                       |        
                                                                       G
0         10297409                              ......G...A...A.......TG..CA..A.  10297441
                                                                        \       
                                                                        |       
                                                                        G
0         1257638                               ..............A.......G...CA..AA  1257670
                                                                     \          
                                                                     |          
                                                                     G
0         7235187                               ..............C...T...G...AA.AA.  7235155
                                                                      \         
                                                                      |         
                                                                      T
0         7655722                            ..G...TG.........A......A........T.  7655687
                                                                        \       
                                                                        |       
                                                                        A
0         2452742                            ..G..A....TG.....A...........CA..A.  2452707
                                                                        \       
                                                                        |       
                                                                        G
0         3360263                            ..G.....T.TG.....A...............A.  3360228
                                                                        \       
                                                                        |       
                                                                        G
0         4340410                            ..G..............A.........T..A..A.  4340375
                                                                        \       
                                                                        |       
                                                                        G
0         4686586                               ......T.G.....A.......A...GA..A.  4686618
                                                                       \        
                                                                       |        
                                                                       G
0         10235051                           ..A...TG...C.....A...........CA..AA  10235016
                                                                        \       
                                                                        |       
                                                                        G
0         8097508                               ..............A...............A.  8097476
                                                                        \       
                                                                        |       
                                                                        G
0         549183                                ....G.........A...............A.  549215
                                                                        \       
                                                                        |       
                                                                        G
0         7294985                               ..............A.......--..CA..A.  7294956
0         8428458                                    .........A...........CA..A.  8428485
                                                                        \       
                                                                        |       
                                                                        T
0         8433581                                    .........A...........CA..A.  8433608
                                                                        \       
                                                                        |       
                                                                        T
0         8673266                               .......T......A.......TG......A.  8673234
                                                                        \       
                                                                        |       
                                                                        G
0         4668111                                 ......G.....A...............A.  4668141
                                                                        \       
                                                                        |       
                                                                        T
0         10779086                              ....G..TG.....A...........C...A.  10779118
                                                                        \       
                                                                        |       
                                                                        G
0         1193302                       ..A....G.......TG....CC...............A.  1193257
                                                                \       \       
                                                                |       |       
                                                            CCACA       G
0         1337944                            ..G..............A.......GG..CT..A.  1337909
                                                                      \         
                                                                      |         
                                                                      T
0         3509712                                         ....A...............A.  3509690
                                                                        \       
                                                                        |       
                                                                        G
0         4805632                               .......TG.....A...........CA..A.  4805664
                                                                        \       
                                                                        |       
                                                                        G
0         6699314                               ....G..TG.....A...........CA..A.  6699282
                                                                        \       
                                                                        |       
                                                                        G
0         9814675                               .......TG.....A.......TG......AA  9814643
                                                                        \       
                                                                        |       
                                                                        G
0         7455811                                        .....A...........CA..A.  7455834
                                                                        \       
                                                                        |       
                                                                        G
0         10094987                           ..G............C.A...........CA..A.  10094952
                                                                       \        
                                                                       |        
                                                                       A
0         7608396                                 ..........A.T............T..A.  7608426
                                                                         \      
                                                                         |      
                                                                         C
0         7614475                                 ..........A.T............T..A.  7614505
                                                                         \      
                                                                         |      
                                                                         C
0         7617783                                 ..........A.T............T..A.  7617813
                                                                         \      
                                                                         |      
                                                                         C
0         3007622                               ..............A.........T.....A.  3007590
                                                                        \       
                                                                        |       
                                                                        G
0         7177105                       .....C.G..A...........A..-......T.....A.  7177066
                                                                       \        
                                                                       |        
                                                                       A
0         10421906                              ..............A..T............A.  10421938
                                                                       \        
                                                                       |        
                                                                       A
0         8929224                                .............T..A.......C....A.  8929193
                                                                        \       
                                                                        |       
                                                                        G
0         243879                                .......T..............T.......A.  243911
                                                                        \       
                                                                        |       
                                                                        G
0         4651254                               ...........G..A...........CA.AA.  4651286
                                                                        \       
                                                                        |       
                                                                        G
0         7335502                               ..............A...........CCCAA.  7335470
                                                                        \       
                                                                        |       
                                                                        G
0         7340800                               ..............A...........CCCAA.  7340768
                                                                        \       
                                                                        |       
                                                                        G
0         10028823                                       .....A.........A..TA...  10028846
                                                                               \
                                                                               |
                                                                               A
0         882843                         ......G..---.........A.........AC.C....  882882
                                                                            \   
                                                                            |   
                                                                         AGGT
0         890457                         ......G..---.........A.........AC.C....  890496
                                                                            \   
                                                                            |   
                                                                         AGGT
0         6161215                               .....A......A.A......C....A...A.  6161180
                                                                       \     \  
                                                                       |     |  
                                                                       T   AAG
0         10418018                                       .....C......A..A..T....  10417995
                                                                               \
                                                                               |
                                                                               A
26345     1028                                  ....C.........A...........CA..A.  996
                                                                        \       
                                                                        |       
                                                                        A
1964      152991                    ..C....C...G..ATG.........A...............A.  153035
                                                                        \       
                                                                        |       
                                                                        A
1964      136072                         ......GC.............A........T...A..A.  136033
                                                                       \        
                                                                       |        
                                                                       G
1964      164360                      ..A......G......C.G.....A...........CA.AA.  164318
                                                                        \       
                                                                        |       
                                                                        A
1964      197572                                               .......G...CA..A.  197589
                                                                       \        
                                                                       |        
                                                                       T
1964      228018                         ......G...TG.........A.......T..ACAA.A.  227979
                                                                        \       
                                                                        |       
                                                                        A
1964      123057                         ..C...G..............C......A.C......AA  123096
                                                                       \        
                                                                       |        
                                                                       T
1964      214473                                         .....A...........CA..A.  214450
                                                                        \       
                                                                        |       
                                                                        A
1964      120972                             ..G.......TG.....A.......T...CT..A.  121007
                                                                       \        
                                                                       |        
                                                                       G
1939      208211      ........A..A..CA..T....C.G...TG...G...A.A......-....CA..A.  208271
                               \           \                            \       
                               |           |                            |       
                               G           A                           GG
1939      36965                                                             ..A.  36962
1939      41578                                    ......T....A....A.A....CA....  41549
                                                                       \        
                                                                       |        
                                                                       T
1939      50453                         ...G...G.......TG.....TG..........GA..A.  50409
                                                                      \         
                                                                      |         
                                                                  TGATT
1939      18132                                          ...A.A.........A..T....  18155
                                                                               \
                                                                               |
                                                                               A
1340      95683                                 ..............A.......TGAC......  95714
1340      363142                                .......TG.T...A.-.........CA..A.  363111
                                                                        \       
                                                                        |       
                                                                        A
1340      41237                                 ..............A.........T.....A.  41205
                                                                       \        
                                                                       |        
                                                                       A
1340      167845                                         .....A......A.C..CC..A.  167822
                                                                        \       
                                                                        |       
                                                                        G
1340      207258                                         .....A......A.C..CC..A.  207235
                                                                        \       
                                                                        |       
                                                                        G
1340      384777                            ...G....C...G...T.C.........GC......  384741
                                                                               \
                                                                               |
                                                                               A
1340      298681                            ...G......................G...CT..A.  298645
                                                                      \         
                                                                      |         
                                                                      A
1340      78693                                 .......T.T....A......A..AG.AA...  78725
                                                                               \
                                                                               |
                                                                               A
1340      75197                          .......GA..G........GA..........G....A.  75236
                                                                        \       
                                                                        |       
                                                                        G
1340      96421                                 .........G....A...T.....G.....A.  96453
                                                                       \        
                                                                       |        
                                                                       G
1340      335156                        .......G..ATG.........C...........CA..A.  335196
                                                                        \       
                                                                        |       
                                                                        G
1340      85031                         .......G...TG..TG.T.A.A.......T.......A.  85071
                                                                       \        
                                                                       |        
                                                                       G
1340      246892                                ....C..GG..............CGA....A.  246860
                                                                            \   
                                                                            |   
                                                                            A
1340      274588                          .....G....T..GGT....CG......T...CA..A.  274550
                                                                        \       
                                                                        |       
                                                                        A
1340      516744                                ........G....CA.......TG..CA..A.  516712
                                                                        \       
                                                                        |       
                                                                        G
1340      249247                                ...T..........A...T...T.A.....A.  249215
                                                                       \        
                                                                       |        
                                                                       T
1340      161353                                     .........A.......T...--..A.  161328
                                                                       \        
                                                                       |        
                                                                       G
1227      49827                        ....C...G..............A.........GC.T..A.  49867
1227      129328         ....A.C......T........G..............A.......GG..CT..A.  129272
                                  \                                   \         
                                  |                                   |         
                                  A                                   T
1227      112702                                ..............A...........CA..A.  112670
                                                                       \        
                                                                       |        
                                                                       T
1227      133518                             ..A..............A......A....CA..AA  133483
                                                                        \       
                                                                        |       
                                                                        T
1227      136882                             ..A..............A......A....CA..AA  136847
                                                                        \       
                                                                        |       
                                                                        T
1227      162938                                ....G.........A......A.G......A.  162970
                                                                        \       
                                                                        |       
                                                                        G
1227      20220                                 ........G.................C...A.  20252
                                                                        \       
                                                                        |       
                                                                        T
1227      144695                        ...C.......TG.........A.......TG..CA..A.  144735
                                                                        \       
                                                                        |       
                                                                        G
1227      40675                                 .......TG.A...A.......T...CA..A.  40707
                                                                        \       
                                                                        |       
                                                                        G
1227      107753                                ............A.A........GT....AAC  107721
                                                                       \        
                                                                       |        
                                                                       G
1227      139963                                ............A.A...............AA  139928
                                                                   \    \       
                                                                   |    |       
                                                                 TCC    G
1227      67013                                  .............A........G..CA..A.  67044
                                                                       \        
                                                                       |        
                                                                       G
1227      203139                                         ...A.A...........CA..A.  203162
                                                                        \       
                                                                        |       
                                                                        G
1227      159783                                .............CA...........A...A.  159750
                                                                        \ \     
                                                                        | |     
                                                                        G C
1053      596152                            ...G..CT.....A....A.........T.CA....  596117
1053      469750                                       .......A...........CA..A.  469725
                                                                        \       
                                                                        |       
                                                                        G
1053      717823                         ...T..G....C....T....A..........C....AA  717862
                                                                        \       
                                                                        |       
                                                                        A
1053      830574                        .......G......................GG..CA..A.  830614
                                                                      \         
                                                                      |         
                                                                      T
1053      198809                                .......TT.....A....T..A.A.CCA...  198841
                                                                               \
                                                                               |
                                                                               A
1053      853417                             ..G..............A..T........CA..A.  853452
                                                                        \       
                                                                        |       
                                                                        G
1053      159075                         ...A..G..............A........GG.C...A.  159114
                                                                       \        
                                                                       |        
                                                                       G
1053      641401                                 .............A...T...G...CA..A.  641432
                                                                      \         
                                                                      |         
                                                                      T
1053      242296                                .......TCT....A.......G...CA..A.  242328
                                                                        \       
                                                                        |       
                                                                        G
1053      287732                                     .........A...T....T......A.  287705
                                                                         \      
                                                                         |      
                                                                         C
1053      820526                             ..G..............A.......G.......A.  820491
                                                                      \         
                                                                      |         
                                                                      T
1053      36659                                 ...............T.G............A.  36624
                                                                \       \       
                                                                |       |       
                                                              GTG       G
1044      508369                    ..C....CA..G...T...TG...............GC.T....  508412
1044      358368                        ...C...A....G.........C........G......A.  358328
                                                                        \       
                                                                        |       
                                                                        G
1044      635484                    ..T....CA.......-.................GG..CT..A.  635527
                                                                      \         
                                                                      |         
                                                                      T
1044      642245                    ..T....CA.......-.................GG..CT..A.  642288
                                                                      \         
                                                                      |         
                                                                      T
1044      674024                        .....C.AG.........T...A.........GG.CAT..  674064
                                                                               \
                                                                               |
                                                                               A
1044      4771                      ....T..........GTGC.C.....CC......TG..A...A.  4815
                                                                        \       
                                                                        |       
                                                                        G
1044      38686                     ....T..........GTGC.C.....CC......TG..A...A.  38730
                                                                        \       
                                                                        |       
                                                                        G
1044      772045                   .....C..A...........TG.A.....G.....GG..CA..A.  771999
                                             \                        \         
                                             |                        |         
                                             G                        A
1044      162655                         .............C.......C...T......A....A.  162694
                                                                        \       
                                                                        |       
                                                                        G
1044      394154                                     ........CA.C..........A..A.  394181
                                                                       \        
                                                                       |        
                                                                       T
1044      270938                                         ...A.A.........T.....A.  270915
                                                                       \        
                                                                       |        
                                                                       T
1044      793887                                         .............G..C....A.  793864
                                                                       \        
                                                                       |        
                                                                       G
1044      582215                         ..C...G......GTG.....C...--.......A.AT.  582179
1044      584716                         ..C...G......GTG.....C...--.......A.AT.  584680
1044      102110                         ......G..........T...A...........CA....  102149
                                                                        \       
                                                                        |       
                                                                        G
1044      654732                                ..............A........T.C......  654764
                                                                               \
                                                                               |
                                                                               A
1044      657892                                ..............A........T.C......  657924
                                                                               \
                                                                               |
                                                                               A
1044      450868                        .....C................A..TG...GG......A.  450908
                                                                      \         
                                                                      |         
                                                                      T
1044      159090                                ....C..............T.A..GG......  159058
                                                                               \
                                                                               |
                                                                               A
1044      797366         ....CG..G....CT...CAC..........-.......C.....T.......A.  797312
                                                                        \       
                                                                        |       
                                                                        G
1044      16093                                  ...C..TG.....C.......TG..CT..A.  16124
                                                                        \       
                                                                        |       
                                                                        G
1044      69285                                  ...G.C.G.....A.......A.GC......  69254
                                                                               \
                                                                               |
                                                                               A
1044      776492                        .......G...TG..TG.....C......C----....A.  776527
1044      17874                          .....CG...TG...............T.........A.  17913
                                                                      \         
                                                                      |         
                                                                      C
1044      350688                                ..............AC.......G..CA..A.  350656
                                                                       \        
                                                                       |        
                                                                       G
1044      352077                                ..............AC.......G..CA..A.  352045
                                                                       \        
                                                                       |        
                                                                       G
1044      207082                                     ...G...........T...A.C...A.  207109
                                                                       \        
                                                                       |        
                                                                       A
968       385027                ......C.A...AC.G.......T....A.A.........GC.T...A  384980
968       489800                                 .............A...T...T...CA..A.  489770
968       250286                             ..G.............AAG......T.......A.  250252
968       504196                             ..G..............AC......GT..C.A.A.  504161
                                                                      \         
                                                                      |         
                                                                      A
968       509662                             ..G..............AC......GT..C.A.A.  509627
                                                                      \         
                                                                      |         
                                                                      A
968       696929                                ............A.A...........C.A.A.  696961
                                                                        \       
                                                                        |       
                                                                        A
968       746953                             ..G..........................CA..A.  746990
                                                               \       \        
                                                               |       |        
                                                              TA       T
968       445873                                                   .....A..T..A.  445861
968       345453                             ..G.......TGT..............T.....A.  345418
                                                                       \        
                                                                       |        
                                                                       A
968       255276                                ..A...........A.......GG......AT  255308
                                                                      \         
                                                                      |         
                                                                      T
968       812688                                                         .....A.  812694
968       698410                    ..C......CCA..............A..T....GG..CA..A.  698366
                                                                      \         
                                                                      |         
                                                                      T
968       344397                      ..T...A..G.......T....A.A...........CA..A.  344355
                                                                       \        
                                                                       |        
                                                                       C
968       388667                                  .....T......A......C....CA....  388697
                                                                    \           
                                                                    |           
                                                                    C
968       37694                                      .........A...........CA..A.  37721
                                                         \                      
                                                         |                      
                                                         T
968       291590                        .....CAG..............A....T....T..A..A.  291630
                                                                        \       
                                                                        |       
                                                                        G
968       121549                        .......A.A.AG.......A.A...........CA..A.  121589
                                                                        \       
                                                                        |       
                                                                        G
968       516491                                ....CT.A................G.....AA  516459
                                                                       \        
                                                                       |        
                                                                       T
968       523264                        ...C...A.............CT.......GG..G.A.A.  523224
                                                                      \         
                                                                      |         
                                                                      T
968       535043                        ...C...A.............CT.......GG..G.A.A.  535003
                                                                      \         
                                                                      |         
                                                                      T
968       540475                        ...C...A.............CT.......GG..G.A.A.  540435
                                                                      \         
                                                                      |         
                                                                      T
968       21484                                          .....A......A....CA..A.  21461
                                                                        \       
                                                                        |       
                                                                        G
968       274994                             ..G..............A........G..CA..A.  275029
                                                                       \        
                                                                       |        
                                                                       G
968       163989                          ..............G.A................A..A.  163949
                                                \                      \        
                                                |                      |        
                                               AG                      A
968       419419                             ..G..........................CA..A.  419454
                                                                        \       
                                                                        |       
                                                                        T
968       449781                             ..G............A.................A.  449816
                                                                        \       
                                                                        |       
                                                                        G
968       68534                                                ..........AC...A.  68517
                                                                        \       
                                                                        |       
                                                                        T
968       753024                                ..............A........G.C....A.  753056
                                                                       \        
                                                                       |        
                                                                       T
968       716579                                     .........A......TT...CA..A.  716606
                                                                       \        
                                                                       |        
                                                                       G
787       1070910   A..A...T.A....A...TT...G.CAG...AG.....T.A.A.C...G.TG..C...A.  1070850
                                                                        \       
                                                                        |       
                                                                        G
787       129400                                  ............AG...G......CA..A.  129429
787       1107933                ...G.C.A...A..G........T...A.A.......TGG..T....  1107980
                                                                               \
                                                                               |
                                                                               A
787       449783                                ..............C...........A...A.  449751
                                                                        \       
                                                                        |       
                                                                        G
787       1030766                                    ....A..............TCG...A.  1030792
787       783138                                     ..............A...TAC.CA.A.  783112
787       29423                        ......CAG........G.....A.......TGG..T....  29382
                                                                               \
                                                                               |
                                                                               A
787       69549                         ....A..G...TG.........AC......AG.C......  69509
                                                                               \
                                                                               |
                                                                               A
787       436207               ....G..C.A......G............A.A...T...GG..CA..A.  436256
                                                                      \         
                                                                      |         
                                                                      T
787       471358                        .......G..AT..........A..T.T..TGGCA.....  471318
                                                                               \
                                                                               |
                                                                               A
787       534429                  ....C.A......A.......TG....CA.......G.....A.A.  534475
                                                                        \       
                                                                        |       
                                                                        A
787       17553                     ..T......CAG...TG.........A...............A.  17509
                                                                         \      
                                                                         |      
                                                                         C
787       760074                   ...C........G....G.G.....A.A...........CA..A.  760029
                                                                        \       
                                                                        |       
                                                                        G
787       590046                          .....G...TG...G.....A.......G...CA..A.  590008
                                                                       \        
                                                                       |        
                                                                       T
787       439342                   .....A......G..AT....G.....A...........CA.AA.  439297
                                                                       \        
                                                                       |        
                                                                       T
787       219747                    ..C........G....G..TG.....A.......TG..CA..A.  219791
                                                                        \       
                                                                        |       
                                                                        G
787       763833                                  ..T....T....AG..........CCA.A.  763803
                                                                       \        
                                                                       |        
                                                                       T
787       957684                   ...C....CAC.G...TG.........A...........CA..A.  957639
                                                                       \        
                                                                       |        
                                                                       G
787       33163                                 ....C..TG....GA.GT........G...A.  33195
                                                                       \        
                                                                       |        
                                                                       T
787       584980                                ..............A...........CT..A.  585012
                                                                        \       
                                                                        |       
                                                                        G
787       997394                                  ............A.....T.....G...A.  997424
                                                                       \        
                                                                       |        
                                                                       G
787       889435                        .....CAG....G..TG...A.A...........CA....  889475
                                                                        \       
                                                                        |       
                                                                        G
787       452438                                ........G.....A.......TG.CCA..A.  452406
                                                                        \       
                                                                        |       
                                                                        G
787       732407                     ...T..C.C.G...GG.................GG..CC..A.  732450
                                                                      \         
                                                                      |         
                                                                      T
787       437987                                ............A.A..T.....GG.....A.  438019
                                                                           \    
                                                                           |    
                                                                           C
787       820310                          .....G.............AA...........C...A.  820272
                                                                        \       
                                                                        |       
                                                                        G
787       99643                                  ..T...TG.....A...............A.  99674
                                                                        \       
                                                                        |       
                                                                        G
787       337117                                 .............A..........CCA..A.  337148
                                                                        \       
                                                                        |       
                                                                        G
787       825087                                .......TG.....A...............A.  825055
                                                                        \       
                                                                        |       
                                                                        A
787       842705                                   ...........C.......GG..CT..A.  842676
                                                                      \         
                                                                      |         
                                                                      T
787       259568                                         .....C..A....AG.C.CA...  259545
                                                                               \
                                                                               |
                                                                               A
787       1057895                        ...A..G....G..TG...T.A.......T.........  1057856
                                                                       \        
                                                                       |        
                                                                       G
787       256481                         .....AG........G.....A...............A.  256441
                                                    \                   \       
                                                    |                   |       
                                                    C                   G
787       989953                    ...........G.....T........A.......TG..C...A.  989908
                                        \                               \       
                                        |                               |       
                                        T                               G
787       728377                                ........G.....A.......TG......A.  728409
                                                                        \       
                                                                        |       
                                                                        G
787       480538                             ..G.......GG.....A...........CA..A.  480573
                                                                        \       
                                                                        |       
                                                                        G
787       486333                             ..G.......GG.....A...........CA..A.  486368
                                                                        \       
                                                                        |       
                                                                        G
787       488555                       ..A...C.G...TG..TG.....A..T............A.  488514
                                                                        \       
                                                                        |       
                                                                        T
787       550409                         ......G....G..GG...A.A...........C...A.  550370
                                                                        \       
                                                                        |       
                                                                        A
787       188738                                ......-.GT....A.......T.......A.  188769
                                                                       \        
                                                                       |        
                                                                       G
787       207257                                ......-.GT....A.......T.......A.  207288
                                                                       \        
                                                                       |        
                                                                       G
787       478922                       ......CAG...TG.........A...........CA..A.  478881
                                                                        \       
                                                                        |       
                                                                        A
787       883131                        .......G....G..TGT..A.........TG......A.  883171
                                                                        \       
                                                                        |       
                                                                        G
787       502748                          .....G...TG...................T...A.A.  502710
                                                                        \       
                                                                        |       
                                                                        T
787       906597                                     .........C........GGC......  906570
                                                                               \
                                                                               |
                                                                               A
787       109823                             ..G........C.A...A.......TG..C...A.  109858
                                                                        \       
                                                                        |       
                                                                        G
787       912234                                           ...A....TG.........A.  912255
                                                                        \       
                                                                        |       
                                                                        A
787       1088080                               ..A...........A.......GG..G.A.A.  1088112
                                                                      \         
                                                                      |         
                                                                      T
787       591355                                         ....AA........T......A.  591378
                                                                        \       
                                                                        |       
                                                                        G
787       967201                                ......G.......A...............A.  967233
                                                                        \       
                                                                        |       
                                                                        G
787       970798                                ......G.......A...............A.  970830
                                                                        \       
                                                                        |       
                                                                        G
787       275096                                  ............A.......TG......A.  275126
                                                                        \       
                                                                        |       
                                                                        G
787       276446                                  ............A.......TG......A.  276476
                                                                        \       
                                                                        |       
                                                                        G
787       493529                        ..C..C.G...TG.......A.A...........C...A.  493489
                                                                        \       
                                                                        |       
                                                                        A
787       890089                        .....CAA..............A....T..........A.  890049
                                                                        \       
                                                                        |       
                                                                        G
787       454942                                                            ..A.  454945
787       635024                         ......G......CTG.....A...............A.  634985
                                                                        \       
                                                                        |       
                                                                        G
787       9527                               ..G...TG.........A.......TG......A.  9562
                                                                        \       
                                                                        |       
                                                                        G
787       643870                         ......G......CTG.....A...............A.  643831
                                                                        \       
                                                                        |       
                                                                        G
787       660871                         ......G.A..T........GA...........CA..A.  660832
                                                                        \       
                                                                        |       
                                                                        G
787       938541                                ..............A..T.T..........A.  938573
                                                                        \       
                                                                        |       
                                                                        T
787       455804                                        ......A.......TGGC......  455780
                                                                               \
                                                                               |
                                                                               A
787       889829                        ...C.A.G...........A..A...........CCA.A.  889789
                                                                       \        
                                                                       |        
                                                                       A
787       770213                                .......TG...A.A..T...T......T.AA  770181
                                                                        \       
                                                                        |       
                                                                        A
787       327499                                         ...A.A.......TG......A.  327476
                                                                        \       
                                                                        |       
                                                                        G
787       854537                                ..A....GG.....A.......TGGC......  854505
                                                                               \
                                                                               |
                                                                               A
787       1131919                            ..G.......TG.....C.......G...CA..A.  1131954
                                                                        \       
                                                                        |       
                                                                        G
787       1135648                            ..G.......TG.....C.......G...CA..A.  1135683
                                                                        \       
                                                                        |       
                                                                        G
787       67413                                    ....TG.....A.C.A.......CA..A.  67442
                                                                        \       
                                                                        |       
                                                                        A
787       68379                                    ....TG.....A.C.A.......CA..A.  68408
                                                                        \       
                                                                        |       
                                                                        A
787       355049                         ......G..T....TG.....A...........CCA.A.  355010
                                                                        \       
                                                                        |       
                                                                        G
787       362606                         ......G..T....TG.....A...........CCA.A.  362567
                                                                        \       
                                                                        |       
                                                                        G
787       419867                         ....A.G....G..TG.....A.C.....TG..CC..A.  419828
                                                                        \       
                                                                        |       
                                                                        G
787       15143                                 ..............A...........C...A.  15111
                                                                        \       
                                                                        |       
                                                                        G
787       93637                              ..G........T.....A.......AG..CA..A.  93602
                                                                        \       
                                                                        |       
                                                                        G
787       334654                             ..A........G.....A.......T..CCA..A.  334619
                                                                        \       
                                                                        |       
                                                                        G
787       917814                                     .........A.......TG..CA..A.  917787
                                                                        \       
                                                                        |       
                                                                        G
787       1086201                                    .........A.......TG..CA..A.  1086174
                                                                        \       
                                                                        |       
                                                                        G
787       186219                                   ...........A...........CCA.A.  186248
                                                                       \        
                                                                       |        
                                                                       T
787       204738                                   ...........A...........CCA.A.  204767
                                                                       \        
                                                                       |        
                                                                       T
787       506138                                     ...G.....A.......AG..CA..A.  506165
                                                                        \       
                                                                        |       
                                                                        G
787       364196                                .......AG....CA...........G...A.  364228
                                                                       \        
                                                                       |        
                                                                       C
787       735037                                  ............C...........CA..A.  735007
                                                                        \       
                                                                        |       
                                                                        G
787       605173                             ..G..........--..A.......T...CA..A.  605206
                                                                        \       
                                                                        |       
                                                                        G
787       663394                          .....G....T..TG.....A.......T...CA..A.  663432
                                                                       \        
                                                                       |        
                                                                       G
787       772124                                     .........A...........CA..A.  772097
                                                                       \        
                                                                       |        
                                                                       C
787       775348                                     .........A...........CA..A.  775321
                                                                       \        
                                                                       |        
                                                                       C
787       797494                                   .....T.....A.........GC....A.  797523
                                                                               \
                                                                               |
                                                                               A
787       731718                                ..............A......A....CCA.A.  731686
                                                                       \        
                                                                       |        
                                                                       A
787       169700                                ..A.....G.....A........G..CA..A.  169732
                                                                        \       
                                                                        |       
                                                                        G
787       1116311                                  ...........A..T....G.......A.  1116282
                                                                       \        
                                                                       |        
                                                                       G
787       470389                                         .....A.......G.......A.  470412
                                                                       \        
                                                                       |        
                                                                       G
787       747614                             ..A...TG...G.................CA..A.  747579
                                                                        \       
                                                                        |       
                                                                        G
787       453411                                ..C...........A.......GG..CA..A.  453443
                                                                     \          
                                                                     |          
                                                                     G
787       578994                             ..G...TG.........A.......TG......A.  579029
                                                                        \       
                                                                        |       
                                                                        G
787       1029501                               .............GA...............A.  1029469
                                                                        \       
                                                                        |       
                                                                        G
787       14165                                 .............AA.........T.....A.  14197
                                                                       \        
                                                                       |        
                                                                       A
787       554389                                ....C...G.....A...........CT..A.  554421
                                                                        \       
                                                                        |       
                                                                        G
787       161656                                     ...C.....A...........A...A.  161629
                                                                        \       
                                                                        |       
                                                                        G
787       236213                                           ...C...............A.  236192
                                                                        \       
                                                                        |       
                                                                        A
787       490534                                ....G..TG.....A....TG.........A.  490502
                                                                        \       
                                                                        |       
                                                                        G
787       836041                                     ...G.....C.......GG......A.  836068
                                                                        \       
                                                                        |       
                                                                        G
787       414377                                  ..G...G.T...............CCA.A.  414347
                                                                        \       
                                                                        |       
                                                                        G
787       449017                                     .........A..T......G..T....  449044
                                                                               \
                                                                               |
                                                                               A
787       831411                             ..G.......T....A.A.......T.........  831376
                                                                       \        
                                                                       |        
                                                                       G
787       715822                        ....A..G........G.....A........G......A.  715780
                                                          \             \       
                                                          |             |       
                                                         GC             G
787       112241                        .......G..............A..T.....G..CA..A.  112283
                                                   \                   \        
                                                   |                   |        
                                                  TG                   G
787       670457                                  ..G..................C..CA..A.  670427
                                                                       \        
                                                                       |        
                                                                       G
787       691746                                  ..G..................C..CA..A.  691716
                                                                       \        
                                                                       |        
                                                                       G
787       765098                                         .....A.........AC......  765075
                                                                               \
                                                                               |
                                                                               A
787       524532                 ..C..A......C................A...............A.  524483
                                              \   \                    \        
                                              |   |                    |        
                                              A   T                    A
759       576329                                ....GT............G......C.T....  576360
759       250253                                     ...C...A.A.......GG......A.  250227
759       829340                        ...C...................-G......G..G...A.  829301
                                                                       \        
                                                                       |        
                                                                       G
759       510020                        .....C.G.......TG.....A.C.......G.G.....  509980
                                                                               \
                                                                               |
                                                                               A
759       374504                                 ......TG.....A...........CA..A.  374535
                                                                        \       
                                                                        |       
                                                                        A
759       116401                                           ...A...............A.  116422
                                                                        \       
                                                                        |       
                                                                        G
759       122428                                           ...A...............A.  122449
                                                                        \       
                                                                        |       
                                                                        G
759       238544                                ......................G.......A.  238576
                                                                      \         
                                                                      |         
                                                                      T
759       256767                          .....G..............C.........T.CA..A.  256805
                                                                       \        
                                                                       |        
                                                                       G
759       79052                     ..C....CA..G...TG.....................CA..A.  79008
                                                                      \         
                                                                      |         
                                                                      T
759       71704                     ..C....CA..G...TG.....................CA..A.  71660
                                                                      \         
                                                                      |         
                                                                      T
759       183278                                ....G...G.....CG..........CT..A.  183310
                                                                        \       
                                                                        |       
                                                                        G
759       780525                                                        ..C...A.  780518
759       826706                                               ....T......C...A.  826689
                                                                       \        
                                                                       |        
                                                                       G
759       633083                                  .......A...GA.......A.......A.  633053
                                                                         \      
                                                                         |      
                                                                         C
759       953863                                  ............A........G.A...AA.  953893
                                                                       \        
                                                                       |        
                                                                       G
759       507987                                     .....................C...A.  508014
                                                                        \       
                                                                        |       
                                                                        G
759       733379                          .....G..A....GG..CA..............T..A.  733417
                                                                       \        
                                                                       |        
                                                                       A
759       228714                          ...C.G....C.T.G.....A...........CA..A.  228676
                                                                        \       
                                                                        |       
                                                                        G
759       855382                                ....T...G....CAG..........CT..A.  855350
                                                                        \       
                                                                        |       
                                                                        G
759       515506                                 ...C....TG...A....G..........A.  515475
                                                                       \        
                                                                       |        
                                                                       C
759       224418                                       ...................CA..A.  224393
                                                                        \       
                                                                        |       
                                                                        G
759       237303                                ..........................C...A.  237335
                                                                      \         
                                                                      |         
                                                                      C
759       400365                                ...........C.......T...G..CA..AA  400333
                                                                       \        
                                                                       |        
                                                                       G
759       792412                                ....-.........A...............A.  792381
                                                                       \        
                                                                       |        
                                                                       C
759       326014                                   ...........A...........CA..A.  326043
                                                                       \        
                                                                       |        
                                                                       T
759       330375                             ..A...TG.........C.....T..T..CA..A.  330340
                                                                        \       
                                                                        |       
                                                                        G
759       1137518                            ..........................G..G.....  1137553
                                                                       \        
                                                                       |        
                                                                       G
759       878374                                     ...G.............TG......A.  878347
                                                                        \       
                                                                        |       
                                                                        T
759       476                                            .....A..A.....G......A.  499
                                                                        \       
                                                                        |       
                                                                        G
759       535612                                 ...........A...C.........G...A.  535581
                                                                       \        
                                                                       |        
                                                                       G
759       544492                                 ...........A...C.........G...A.  544461
                                                                       \        
                                                                       |        
                                                                       G
759       559520                                 ...........A...C.........G...A.  559489
                                                                       \        
                                                                       |        
                                                                       G
759       686037                                         .....C.........G..CC...  686060
                                                                               \
                                                                               |
                                                                               A
759       634632                                     .........C........TG.......  634604
                                                                          \    \
                                                                          |    |
                                                                          C    A
680       742015                  ....C.A..AA..A..A..........GA..T....TGA..T..A.  742060
680       1163368                   ..C....CA..G........G.....A.......TGGC.C..A.  1163325
680       1203336                   ..C....CA..G........G.....A.......TGGC.C..A.  1203293
680       852802                         ......G......TTG.....A......T.GAC....A.  852764
680       860787                            ...G..............A.........A..CA.A.  860822
680       858527                             ..G..............A.........A..CA.A.  858561
680       438276                   ...C........G..T...........A..T..........CCT.  438231
                                                                       \        
                                                                       |        
                                                                       A
680       24596                                 ..............C........G......A.  24628
                                                                       \        
                                                                       |        
                                                                       G
680       747716         .............CT....T..G..C....GG................C....A.  747774
                                \                                      \        
                                |                                      |        
                              GAC                                      T
680       589386                        .....CCA........T...A.A.......TG...A..A.  589426
                                                                        \       
                                                                        |       
                                                                        G
680       836726                   ...C.A..C.C.G...GG..................C..C...A.  836681
                                                                         \      
                                                                         |      
                                                                         A
680       5583                     ...C.A..C.A.G.......TG.....A...............A.  5538
                                                                        \       
                                                                        |       
                                                                        G
680       338705                                ..............A........G..C...AA  338737
                                                                      \         
                                                                      |         
                                                                      C
680       483565                                      ........A...T...T.......A.  483539
                                                                       \        
                                                                       |        
                                                                       G
680       405574                  ....C.A..CA..G.......TG.....A.......G...C...A.  405528
                                                                       \        
                                                                       |        
                                                                       G
680       172349                                     .........A......A..G..T...A  172375
680       1342812                                        ...A.A...A.....G..T....  1342789
                                                                               \
                                                                               |
                                                                               A
680       145832                     ......G.C.G...T....G.....A.......A.......A.  145789
                                                                        \       
                                                                        |       
                                                                        G
680       1044109                                         ....A..........C....A.  1044087
                                                                        \       
                                                                        |       
                                                                        A
680       614319                                     .........A...........CA..A.  614346
                                                                       \        
                                                                       |        
                                                                       C
680       125217                                 .............A..G....G...--..A.  125246
                                                                      \         
                                                                      |         
                                                                      T
680       1213505                                    .......-.A...........CCA.A.  1213479
                                                                        \       
                                                                        |       
                                                                        A
680       326425                                          ....................A.  326403
                                                                        \       
                                                                        |       
                                                                        G
680       1162668                                        .....A.......TG......A.  1162645
                                                                        \       
                                                                        |       
                                                                        G
680       361492                                       .......................A.  361467
                                                                        \       
                                                                        |       
                                                                        C
680       367424                                       .......................A.  367399
                                                                        \       
                                                                        |       
                                                                        C
680       375366                                       .......................A.  375341
                                                                        \       
                                                                        |       
                                                                        C
680       839409                             ..A..A...........A...........C...AA  839444
                                                                        \       
                                                                        |       
                                                                        G
680       26837                                      .......A.A........G..CA..A.  26864
                                                                        \       
                                                                        |       
                                                                        G
680       823000                       ......CAG........G.....A......A..T.....A.  823041
                                                                       \        
                                                                       |        
                                                                       C
680       707319                                ........T.............G.......A.  707287
                                                                      \         
                                                                      |         
                                                                      T
680       1141144                                                           ....  1141147
680       427218                        .......G.A.TC...G...A.A.......A...CAA.A.  427258
                                                                        \       
                                                                        |       
                                                                        G
680       646758                        .......A...TGT.TG.....A..T.A..TG......A.  646798
                                                                        \       
                                                                        |       
                                                                        G
680       581453                        .....CAG.........T...GA...............C.  581413
                                                                       \        
                                                                       |        
                                                                       G
680       1231101        ...T.G..A......C....CAG........G.....A........G..CA..A.  1231045
                                         \                              \       
                                         |                              |       
                                         A                              G
680       880216    .......G.A.TT....C-.A..C...G..............A.......GG..C..AA.  880157
                                                                      \         
                                                                      |         
                                                                      A
680       888813    .......G.A.TT....C-.A..C...G..............A.......GG..C..AA.  888754
                                                                      \         
                                                                      |         
                                                                      A
680       1158123                            ..G..........-...A.......T...CT..AA  1158157
                                                                       \        
                                                                       |        
                                                                       G
680       1099921                                                      .......A.  1099929
680       308932                                         .....A.......T.AA.CAA..  308955
                                                                               \
                                                                               |
                                                                               A
680       482134                   ...C.A......G............T.T.A.............A.  482088
                                                                 \      \       
                                                                 |      |       
                                                                 A      G
680       1024709                                    .........A...........CT..A.  1024682
                                                                        \       
                                                                        |       
                                                                        A
680       720642                                 ......T......AG..........CA....  720610
                                                                       \       \
                                                                       |       |
                                                                       T       A
680       633584                                     ...T.....A.......TGA...A...  633557
                                                                               \
                                                                               |
                                                                               A
680       987403                         ....C.G..............A...T...GG..CT..A.  987364
                                                                      \         
                                                                      |         
                                                                      T
680       1202636                                        .....A.......TG......A.  1202613
                                                                        \       
                                                                        |       
                                                                        G
680       699033                                     .......A.A.-.............A.  699007
                                                                       \        
                                                                       |        
                                                                       T
680       849530                                   ...........A..T....AT...A..A.  849559
                                                                        \       
                                                                        |       
                                                                        G
680       628502                             ..G.......TG.....A.......A...CC..A.  628467
                                                                        \       
                                                                        |       
                                                                        A
680       36167                                 .......TG.............GG...T..A.  36135
                                                                      \         
                                                                      |         
                                                                      T
680       406489                                ........G.....A...T...........A.  406521
                                                                        \       
                                                                        |       
                                                                        G
680       834935                                     .........A...........C...A.  834908
                                                                        \       
                                                                        |       
                                                                        A
680       438328                             ..G..............A........G......A.  438363
                                                                       \        
                                                                       |        
                                                                       G
680       82931                                   .....T..T...A....T..........A.  82901
                                                                        \       
                                                                        |       
                                                                        G
680       102033                                           ...A...............A.  102054
                                                                        \       
                                                                        |       
                                                                        A
680       343503                                         .....A.......TG..C...A.  343480
                                                                        \       
                                                                        |       
                                                                        G
680       596894                                         .....................A.  596917
                                                                       \        
                                                                       |        
                                                                       A
680       1152900                       .......G..............A...........CA..A.  1152859
                                                              \         \       
                                                              |         |       
                                                              A         G
680       1215057                               ....T...G.....A....-..........A.  1215026
                                                                        \       
                                                                        |       
                                                                        G
680       77898                                 ..............A...........CA..A.  77930
                                                                        \       
                                                                        |       
                                                                        G
680       162565                                     .................G.......A.  162592
                                                                      \         
                                                                      |         
                                                                      T
680       1047948                       .....CAG....T.........A.-......T.C.CA...  1047909
                                                                               \
                                                                               |
                                                                               A
612       1092618                                      .......A.......A...CA..A.  1092643
                                                                        \       
                                                                        |       
                                                                        G
612       1101003                                      .......A.......A...CA..A.  1101028
                                                                        \       
                                                                        |       
                                                                        G
612       92272                          ..C...G.......A......A....T..........A.  92233
                                                                        \       
                                                                        |       
                                                                        T
612       759250                                     .......A.A.........GC.TT.A.  759224
612       97045                           .....G...TG...G...A.A...............AT  97008
612       986626               ....G..CA....A..G.A.....G....C.AC......A...CCA.AA  986577
                                                                       \        
                                                                       |        
                                                                       T
612       1054259               ......C.A..CA.AG............A.AGA.............A.  1054211
                                                                       \        
                                                                       |        
                                                                       T
612       1408516       .......G....T.CT......TG..C....TG.....A..T..........A.A.  1408458
                                 \                                      \       
                                 |                                      |       
                                GG                                      A
612       563813                             ..G............A.A.........T.....A.  563778
                                                                       \        
                                                                       |        
                                                                       A
612       649885                                .......TG.T.A.A.......TG...A..A.  649853
                                                                        \       
                                                                        |       
                                                                        G
612       660273                         ......G...TGT.TG....CA..T........CA..A.  660312
                                                                       \        
                                                                       |        
                                                                       T
612       28231                                 .....T.....CA.A....T......CA..A.  28199
                                                                        \       
                                                                        |       
                                                                        G
612       729496                                     ...C.T...A.......TG......A.  729469
                                                                        \       
                                                                        |       
                                                                        G
612       140527                                         .....A.G.........G...A.  140504
                                                                       \        
                                                                       |        
                                                                       T
612       148282                                         .....A.G.........G...A.  148259
                                                                       \        
                                                                       |        
                                                                       T
612       647410                             ..G...TG....G....T.............A.A.  647445
                                                                        \       
                                                                        |       
                                                                        G
612       707917                                ..............A..TA.....-------.  707941
612       233624                                     .......T.A.......TG......A.  233597
                                                                        \       
                                                                        |       
                                                                        G
612       414396                             ..G..............A...........CCA.A.  414431
                                                                       \        
                                                                       |        
                                                                       A
612       31887                         .......G...TG..TGTT...A.......TG......A.  31927
                                                                        \       
                                                                        |       
                                                                        G
612       1323568                                    ...T.....A...T.......CA..A.  1323541
                                                                        \       
                                                                        |       
                                                                        A
612       594468                                ........T.....A.........A..T....  594436
                                                                               \
                                                                               |
                                                                               A
612       345705                                ....C.........A.......T.T.....A.  345673
                                                                       \        
                                                                       |        
                                                                       G
612       833817                        .......G.......TG.....A....T.C....CA.AA.  833857
                                                                        \       
                                                                        |       
                                                                        A
612       1260286                      ....CA..G.......TGT.......T.......CCA..A.  1260327
                                                                        \       
                                                                        |       
                                                                        G
612       689083                                  .....TG.....A.......A......AA.  689053
                                                                       \        
                                                                       |        
                                                                       G
612       55329                                 ...T...TG...T.A..........C.AA.A.  55297
                                                                        \       
                                                                        |       
                                                                        G
612       159824                                          ....A.......T.......A.  159846
                                                                       \        
                                                                       |        
                                                                       G
612       310240                                 .............A....T...T..CT..A.  310209
                                                                       \        
                                                                       |        
                                                                       T
612       841319                    .........CAG.........T....A...T.......CA..A.  841364
                                        \                               \       
                                        |                               |       
                                        T                               G
612       1013958                       .....CA....TG..AG.....A..T............A.  1013998
                                                                        \       
                                                                        |       
                                                                        G
612       439856                                ........G.....A.......T.A.C...A.  439824
                                                                       \        
                                                                       |        
                                                                       G
612       900058                         ......G............T.A...............A.  900019
                                                                        \       
                                                                        |       
                                                                        G
612       1438053                                    .........A...........CA..A.  1438080
                                                                       \        
                                                                       |        
                                                                       G
612       1073098                        ...A..........TG.....A.......TG..CT..A.  1073137
                                                                        \       
                                                                        |       
                                                                        G
612       212141                             ..G......C.......A....T..A..CC...A.  212176
                                                                       \        
                                                                       |        
                                                                       G
612       213294                             ..G......C.......A....T..A..CC...A.  213329
                                                                       \        
                                                                       |        
                                                                       G
612       1153750                       ...C.A.G..T.G.........A.....T.T...CC..A.  1153790
                                                                       \        
                                                                       |        
                                                                       G
612       46766                                          .....A......A....CA.TA.  46743
                                                                        \       
                                                                        |       
                                                                        A
612       217890                                     .........A...........--..A.  217863
                                                                     \          
                                                                     |          
                                                                   ATG
612       817429                             ..G........C.....A.......TG..A...A.  817464
                                                                        \       
                                                                        |       
                                                                        G
612       820169                             ..G........C.....A.......TG..A...A.  820204
                                                                        \       
                                                                        |       
                                                                        G
612       823898                             ..G........C.....A.......TG..A...A.  823933
                                                                        \       
                                                                        |       
                                                                        G
612       67226                                      ...C.T...C.............A.A.  67253
                                                                        \       
                                                                        |       
                                                                        G
612       421960                                .......GGT....A........G..CCA.A.  421928
                                                                        \       
                                                                        |       
                                                                        G
612       963713                        ......AG..............A.......GGT...A.A.  963673
                                                                      \         
                                                                      |         
                                                                      T
612       330936                                         .....A.......A.G..T....  330959
                                                                               \
                                                                               |
                                                                               A
612       684330                         .....AG..............A..T....G.......A.  684369
                                                                      \         
                                                                      |         
                                                                      T
612       603182                                ..A....T......A...............A.  603214
                                                                      \         
                                                                      |         
                                                                      G
612       1138387                           ...A..............A...........CA..A.  1138423
                                                                        \       
                                                                        |       
                                                                        G
612       1398462                            ..G..............A...........CA..AA  1398427
                                                                        \       
                                                                        |       
                                                                        G
612       1347941                                   ......T...A...........AA..A.  1347913
                                                                       \        
                                                                       |        
                                                                       C
612       711764                                     .........T...............A.  711791
                                                                        \       
                                                                        |       
                                                                        G
612       451317                                ............A.A............A..A.  451285
                                                                       \        
                                                                       |        
                                                                       T
612       1061005                            ...........C.....A..T....GT..G...A.  1061040
                                                                      \         
                                                                      |         
                                                                      T
612       434596                                         ....AA...........C...A.  434573
                                                                        \       
                                                                        |       
                                                                        A
612       115120                                ..............A...............A.  115152
                                                                        \       
                                                                        |       
                                                                        G
612       145387                                ....C.........A...........CA..A.  145355
                                                                        \       
                                                                        |       
                                                                        A
612       152965                                ....C.........A...........CA..A.  152933
                                                                        \       
                                                                        |       
                                                                        A
612       891562                                ..............A....T..........A.  891601
                                                        \               \       
                                                        |               |       
                                                  ACCTGTA               G
612       779355                                ..............A.......G....T..T.  779323
                                                                      \         
                                                                      |         
                                                                      T
603       153831         ...T.G..G....CT.......G.....TGT.A....A..T.AGAG...A...A.  153885
603       394713                        .......G.......TC.....A.......TG......A.  394752
603       249598                         ......GCA..G.T.G.T...A....A..T.......A.  249559
                                                                        \       
                                                                        |       
                                                                        G
603       852064                         ...T..G...AG.........A.........AG.CT...  852103
                                                                               \
                                                                               |
                                                                               A
603       216308                                ..T..T..G.....A.......T....T..A.  216340
                                                                       \        
                                                                       |        
                                                                       G
603       717928                                ..............A......A.T......A.  717896
                                                                        \       
                                                                        |       
                                                                        G
603       259628                             ..A..C..............G............AT  259593
                                                                       \        
                                                                       |        
                                                                       T
603       121816                             ..G..............A....A.A........A.  121851
                                                                       \        
                                                                       |        
                                                                       T
603       52719                    ...C.T..A.A.G....C..TG.....A.......T.G.....A.  52674
                                                                       \        
                                                                       |        
                                                                       G
603       175539                            ...A...TG..T.T.......T......GC......  175503
                                                                               \
                                                                               |
                                                                               A
603       180961                 .....C.A.A....A..C..T.T....C.A....-....G..A..T.  181007
                                                                               \
                                                                               |
                                                                               A
603       116231                         ......G.......TG.....A....T..T...C...A.  116191
                                              \                        \        
                                              |                        |        
                                              T                        G
603       349938                          .....A...TT.......A.A...T.......CAA.A.  349900
                                                                        \       
                                                                        |       
                                                                        G
603       981938                        ....A..G.C..-....T..A.A.........A.....A.  981977
                                                                       \        
                                                                       |        
                                                                       T
603       248623                        .......G....G..TG.....A...........CAC.A.  248663
                                                                        \       
                                                                        |       
                                                                        G
603       326969                                      ..T...C.A.A.............AA  326943
                                                                       \        
                                                                       |        
                                                                       T
603       365527                                ............A.A.........T.....AA  365559
                                                                        \       
                                                                        |       
                                                                        G
603       374705                                     .........A......A........A.  374732
                                                                       \        
                                                                       |        
                                                                       T
603       397811                         ......G............A.A.......GGT.....A.  397772
                                                                      \         
                                                                      |         
                                                                      T
603       878207                                         ...A.A...............A.  878184
                                                                        \       
                                                                        |       
                                                                        G
603       1372328                                        .................CT..A.  1372351
                                                                        \       
                                                                        |       
                                                                        G
603       1378859                                        .................CT..A.  1378882
                                                                        \       
                                                                        |       
                                                                        G
603       602279                             ..G..............A..T........CA..A.  602314
                                                                        \       
                                                                        |       
                                                                        G
603       138711                                .............CA.......GG......A.  138679
                                                                        \       
                                                                        |       
                                                                        G
603       191539                                ...T.....T....A.......G...CT..A.  191571
                                                                       \        
                                                                       |        
                                                                       G
603       191853                                ...T.....T....A.......G...CT..A.  191885
                                                                       \        
                                                                       |        
                                                                       G
603       368193                                  ............A..T......G.CA..A.  368163
                                                                        \       
                                                                        |       
                                                                        G
599       959548      ..A....AC..AG...C.A..A...G....C..TG.....A...........CC..A.  959490
                                                                        \       
                                                                        |       
                                                                        G
599       736222              ..G..C..C....CAC.G..............A...........CA..A.  736172
                                                                       \        
                                                                       |        
                                                                       A
599       884595                             ..G...TG....GG...A..A...........---  884627
                                                                        \       
                                                                        |       
                                                                        A
599       1171974                               .......TG.....A...........CCA.A.  1171942
                                                                        \       
                                                                        |       
                                                                        A
599       1188429                               .......TG.....A...........CCA.A.  1188397
                                                                        \       
                                                                        |       
                                                                        A
599       734439                                .......TG.....A...........C..TAC  734407
                                                                        \       
                                                                        |       
                                                                        A
599       1037488                               ..........................CA..A.  1037520
                                                                       \        
                                                                       |        
                                                                       A
599       1043583                               ..........................CA..A.  1043615
                                                                       \        
                                                                       |        
                                                                       A
599       1049405                               ..........................CA..A.  1049437
                                                                       \        
                                                                       |        
                                                                       A
599       488784                                ....G..TG.....A.C.......G..C...A  488815
599       1025818                               ..T...........A.......G....A..A.  1025786
                                                                      \         
                                                                      |         
                                                                      T
599       742507                                         .....TG.T.A......CA..A.  742530
                                                                       \        
                                                                       |        
                                                                       T
599       447673         ....A..CA...T.......CAG...T..........A.C.........G..AA.  447617
                                        \                              \        
                                        |                              |        
                                        T                              C
599       586226                               ......T..T...A.A.C.......T.....AT  586259
                                                                       \        
                                                                       |        
                                                                       T
599       472065                         ...A..G.....T................GG......A.  472026
                                                                      \         
                                                                      |         
                                                                      A
599       653584                                     .......A.A.......GG........  653558
599       444012                                ..A...........A...............AA  444044
                                                                       \        
                                                                       |        
                                                                       A
599       192408                                ....G.........A...............A.  192440
                                                                        \       
                                                                        |       
                                                                        T
599       200501                                     .........A........C......A.  200528
                                                                        \       
                                                                        |       
                                                                        G
599       202663                                     .........A........C......A.  202690
                                                                        \       
                                                                        |       
                                                                        G
599       1035695                               ............A.A..-........A...A.  1035664
                                                                        \       
                                                                        |       
                                                                        G
599       1041790                               ............A.A..-........A...A.  1041759
                                                                        \       
                                                                        |       
                                                                        G
592       247866                                     .........C...........CA..A.  247839
                                                                       \        
                                                                       |        
                                                                       G
592       989304                                ..............A.......TG..CA..A.  989273
592       1529129                               ......................GG..CT.AA.  1529161
                                                                     \          
                                                                     |          
                                                                     G
592       789901                       .....A..G...TGA.T......A.......T.......AA  789942
                                                                       \        
                                                                       |        
                                                                       G
592       466105                                               .......T...CT..A.  466088
                                                                       \        
                                                                       |        
                                                                       G
592       235341                                     ...G.....C.........GC......  235368
                                                                               \
                                                                               |
                                                                               A
592       1493437                       ...C.A.G....G..T.....CC...........CA..A.  1493477
                                                                       \        
                                                                       |        
                                                                       G
592       424531                                      ...T....A........G......A.  424557
                                                                        \       
                                                                        |       
                                                                        G
592       366268                          ...C.G....T........AA.........G..T....  366230
                                                                               \
                                                                               |
                                                                               A
592       78820                     ..C....C...G...TG.........A...........CA..A.  78776
                                                                        \       
                                                                        |       
                                                                        A
592       1096321                                        ...A.A.G.........C...T.  1096344
                                                                        \       
                                                                        |       
                                                                        G
592       975922                                ..............A..........C....A.  975954
                                                                        \       
                                                                        |       
                                                                        G
592       880492                         ......G...TGT..................AGG...A.  880531
                                                                            \   
                                                                            |   
                                                                            A
592       727975                            ...G...T...GG.G.A.A...T.......CA..A.  728011
                                                                        \       
                                                                        |       
                                                                        G
592       1259601                            ..G........G....GA.......T....A..A.  1259566
                                                                       \        
                                                                       |        
                                                                       G
592       705001                        .......G.CA....TG.....A....T..G...C...A.  705041
                                                                       \        
                                                                       |        
                                                                       G
592       1250746                     ..A......GA...GT.......AA...........C...A.  1250788
                                                                        \       
                                                                        |       
                                                                        G
592       1531080                                                      .......A.  1531072
592       197118                                            ..C...............A.  197098
                                                                        \       
                                                                        |       
                                                                        G
592       239904                                               .......GG......A.  239887
                                                                        \       
                                                                        |       
                                                                        G
592       737053                           ....G...TG....T..A.A...............A.  737090
                                                                        \       
                                                                        |       
                                                                        A
592       742578                           ....G...TG....T..A.A...............A.  742615
                                                                        \       
                                                                        |       
                                                                        A
592       713093                        .......G.CA....TG...A.A....T..G...C...A.  713133
                                                                       \        
                                                                       |        
                                                                       G
592       372015                                   .......A..........A........A.  372046
                                                                \       \       
                                                                |       |       
                                                               AA       A
592       4198                          .....C.G...TG..TG...AGA........G..C...A.  4238
                                                                        \       
                                                                        |       
                                                                        G
592       146737                                .....T.TG........T...A.......A..  146705
                                                                      \         
                                                                      |         
                                                                      A
592       1395381                           ...G.......TG.............G.A.CA..A.  1395345
                                                                      \         
                                                                      |         
                                                                      A
592       208259                                 .............C...........C...A.  208290
                                                                        \       
                                                                        |       
                                                                        G
592       545939                         ......A...TG.......A.A.....T.TG......A.  545900
                                                                        \       
                                                                        |       
                                                                        G
592       1149277                                        .....AT......T.......A.  1149254
                                                                       \        
                                                                       |        
                                                                       G
592       13893                            ....G..............C...........C...A.  13930
                                                                        \       
                                                                        |       
                                                                        G
592       1488995                                        .....A...............A.  1489018
                                                                        \       
                                                                        |       
                                                                        G
592       44056                         .......G..............C.......GG..CA..A.  44016
                                                                      \         
                                                                      |         
                                                                      T
592       56296                         .......G..............C.......GG..CA..A.  56256
                                                                      \         
                                                                      |         
                                                                      T
592       178708                                         .....A.......GG..CT..A.  178731
                                                                     \          
                                                                     |          
                                                                     A
592       980713                                                ......T.AC......  980729
                                                                               \
                                                                               |
                                                                               A
592       983025                                                ......T.AC......  983041
                                                                               \
                                                                               |
                                                                               A
592       985593                                                ......T.AC......  985609
                                                                               \
                                                                               |
                                                                               A
592       1458916                         ....AG....T..T....A.........G..C...CA.  1458954
                                                                       \        
                                                                       |        
                                                                       G
592       1010593                               .......TG.....C...............A.  1010625
                                                                       \        
                                                                       |        
                                                                       G
592       234215                                         ............A........A.  234238
                                                                        \       
                                                                        |       
                                                                        G
592       141712                                ............A.A...............A.  141744
                                                                        \       
                                                                        |       
                                                                        A
592       107848                                ....C...G.....C........T.AC...A.  107880
                                                                        \       
                                                                        |       
                                                                        G
592       1486692                               ............A.A..T........CA..A.  1486724
                                                                        \       
                                                                        |       
                                                                        G
592       521498                                ......C.G.................C...A.  521466
                                                                        \       
                                                                        |       
                                                                        G
592       999462                                ..........T.A.A........G......A.  999494
                                                                        \       
                                                                        |       
                                                                        G
592       976819                                    ..C...............A.........  976848
                                                                        \      \
                                                                        |      |
                                                                        G      A
592       979230                                    ..C...............A.........  979259
                                                                        \      \
                                                                        |      |
                                                                        G      A
564       801066                ..T...CT...C.C.G.......TG.....A.......TG..CA..A.  801019
564       381588                        .....CAG...T.......G..........TGGC.CA.A.  381627
564       1391800                        ......G..............A....AG.G...CT..A.  1391762
564       389327               .......C.A...A..G...T...T......A..T...A..G..CA...  389278
                                                                               \
                                                                               |
                                                                               A
564       1521802                       ........-...........A.A.......AGGC.T....  1521764
564       800949          ....A...TT..CT.....CAG..............A..T........CA..A.  800895
                                                                        \       
                                                                        |       
                                                                        G
564       120326                                     ...G.....A.......A.GC....A.  120352
564       609862                         ......G...............T........G..CA.AA  609824
564       1255604                                        .....A...........CA..A.  1255627
                                                                        \       
                                                                        |       
                                                                        G
564       103673                                         ...A.A...T...T.......A.  103696
                                                                       \        
                                                                       |        
                                                                       G
564       549118                                         ...A.C.........GC.....A  549096
564       507648                 .....C....AAC.G..............A.......G.T.....A.  507695
                                                                      \         
                                                                      |         
                                                                      A
564       1315760                  ...C.A....CAA.......TG.....A.......TG..CA..A.  1315715
                                                                        \       
                                                                        |       
                                                                        G
564       988435                                               .........AC....A.  988419
564       389429                                  ............A.......A...CT.AAC  389399
                                                                      \         
                                                                      |         
                                                                      A
564       485613                   ...C....CC..A...T.G................T...G...A.  485568
                                                                        \       
                                                                        |       
                                                                        G
564       526977                             ..G..............AG......G.........  526942
                                                                       \        
                                                                       |        
                                                                       T
564       227102                                   ...........A.........T....AAA  227131
                                                                        \       
                                                                        |       
                                                                        G
564       829797                                           ...C.......G.......A.  829776
                                                                       \        
```
