## Supplementary File S1B for "Recurrent erosion of *COA1/MITRAC15* demonstrates gene dispensability in oxidative phosphorylation": Supplementary_File_S1B.txt (part 675 of 732)

```
                                                                       |        
                                                                       G
564       1318042                                ............G..........G.C...A.  1318011
                                                                       \        
                                                                       |        
                                                                       A
564       194471                                                               .  194471
564       718120                                         ..............G..CA..A.  718143
                                                                        \       
                                                                        |       
                                                                        G
564       875582         .....G...T.....C...A..G........T.............G...CCA.T.  875526
                                         \                            \         
                                         |                            |         
                                         A                            A
564       1206212                                    ..G..............AG......A.  1206185
                                                                         \      
                                                                         |      
                                                                         T
564       1522445                          ....G...T........T.........T...CT..A.  1522482
                                                                       \        
                                                                       |        
                                                                       G
564       973325                                         ....AA.......AG..CA..A.  973348
                                                                        \       
                                                                        |       
                                                                        G
564       968454                                         .....A....T..A...CA..A.  968477
                                                                       \        
                                                                       |        
                                                                       G
564       773760                        .......G.....A...T....A...........CA..A.  773800
                                                                        \       
                                                                        |       
                                                                        G
564       446825                                      ........A...............A.  446851
                                                                        \       
                                                                        |       
                                                                        G
564       682821                                     .........A..G....T...--..A.  682846
                                                                       \        
                                                                       |        
                                                                       G
564       1359745                               ..........................CC..A.  1359777
                                                                        \       
                                                                        |       
                                                                        G
564       29977                                 ..............A.......GG......A.  29945
                                                                      \         
                                                                      |         
                                                                      A
564       1249235                        ..C...G...TG.........A.......TG......A.  1249274
                                                                        \       
                                                                        |       
                                                                        G
564       655815                        .......G.......GG.................CA..AA  655855
                                                                       \        
                                                                       |        
                                                                       G
564       154089                        ...A.C.G.........T....A...T.......CA..A.  154049
                                                                       \        
                                                                       |        
                                                                       C
564       175504                        .......G....C...G................C.A..A.  175464
                                                                       \        
                                                                       |        
                                                                       T
564       446181                                .......TG.....C........TA..CT...  446149
                                                                               \
                                                                               |
                                                                               A
564       473586                         ...A..G......TTGT...........A.T......AA  473547
                                                                        \       
                                                                        |       
                                                                        G
564       388724                         .....AGA......TG.....A..T....T.......A.  388685
                                                                       \        
                                                                       |        
                                                                       G
564       405365                        .....CAG....C.T.G..............T..CA..A.  405325
                                                                      \         
                                                                      |         
                                                                      C
564       1561196                               .......TGT.A..A...............A.  1561164
                                                                        \       
                                                                        |       
                                                                        G
564       154841                         ......G...T..................GG......A.  154802
                                                                      \         
                                                                      |         
                                                                      T
564       445508                                    ..................GG..G...A.  445536
                                                                     \          
                                                                     |          
                                                                     G
564       1356446                               .......TG.T...A...........C.A.AA  1356478
                                                                        \       
                                                                        |       
                                                                        A
564       1358583                               .......TG.T...A...........C.A.AA  1358615
                                                                        \       
                                                                        |       
                                                                        A
564       1531861                               .......TG.....A...T...TG......A.  1531829
                                                                        \       
                                                                        |       
                                                                        G
564       1547988                               .........T............GG..CA..A.  1548020
                                                                      \         
                                                                      |         
                                                                      T
564       40618                                 .......T.T.................A..A.  40650
                                                                       \        
                                                                       |        
                                                                       T
564       165046                                ..............A................A  165078
                                                                       \        
                                                                       |        
                                                                       A
564       635949                                       ..T....A...............A.  635924
                                                                       \        
                                                                       |        
                                                                       C
564       1310773                                        .....C.A...........A.A.  1310750
                                                                        \       
                                                                        |       
                                                                        G
564       1313313                                        .....C.A...........A.A.  1313290
                                                                        \       
                                                                        |       
                                                                        G
564       1356723                            ..G..............A.......GG..C...A.  1356758
                                                                      \         
                                                                      |         
                                                                      T
564       519724                             ..G....T.........A...........CA..A.  519759
                                                                        \       
                                                                        |       
                                                                        G
564       1358860                            ..G..............A.......GG..CA..A.  1358895
                                                                      \         
                                                                      |         
                                                                      T
564       64953                              ..G.....T...AG...A..GT.........A..A  64918
                                                                        \       
                                                                        |       
                                                                        A
564       399277                                          ................CC..A.  399299
                                                                        \       
                                                                        |       
                                                                        G
564       1027932                               ..A...........A...............A.  1027900
                                                                        \       
                                                                        |       
                                                                        A
564       653739                                 ......TG.....A....T...G......AA  653770
                                                                        \       
                                                                        |       
                                                                        G
564       1362603                              .....G..GG.....................A.  1362636
                                                                        \       
                                                                        |       
                                                                        G
564       1366285                              .....G..GG.....................A.  1366318
                                                                        \       
                                                                        |       
                                                                        G
564       968982                                ............A.A...........C...A.  969014
                                                                       \        
                                                                       |        
                                                                       A
564       861209                                ..............A...........A...A.  861241
                                                                        \       
                                                                        |       
                                                                        G
474       986254                                  ............A...........CT..A.  986284
                                                                       \        
                                                                       |        
                                                                       T
474       1548713          ..T....TT..CT.....CTG............A.A....T.....A.CA.A.  1548660
                                                                       \        
                                                                       |        
                                                                       A
474       1779307               ..G...CT...CA..G...TG.....T...........A...CA..A.  1779355
                                                                        \       
                                                                        |       
                                                                        G
474       1770304                                .......C.....A....T......CC..A.  1770273
                                                                        \       
                                                                        |       
                                                                        G
474       1199602                        ......G..T....TG.T...A.........G..T....  1199563
                                                                               \
                                                                               |
                                                                               A
474       1098395                            ..G........G.....A.........GC...AA.  1098430
                                                                               \
                                                                               |
                                                                               A
474       1100444                            ..G........G.....A.........GC...AA.  1100479
                                                                               \
                                                                               |
                                                                               A
474       1403863                               ....C..TG.....A..T............AA  1403895
                                                                       \        
                                                                       |        
                                                                       C
474       1722798                 ....CT....A..G...T..........A....T..G.......A.  1722752
                                                                        \       
                                                                        |       
                                                                        G
474       905435                         ......G.......T......A....T..TGGA.CT...  905474
                                                                               \
                                                                               |
                                                                               A
474       911302                         ......G.......T......A....T..TGGA.CT...  911341
                                                                               \
                                                                               |
                                                                               A
474       1071891                 ....C.T....A.G...TG....T..C.A...........C.A.A.  1071845
                                                                        \       
                                                                        |       
                                                                        G
474       1459194                       .......G.AA...........A.......A.......A.  1459154
                                                                        \       
                                                                        |       
                                                                        G
474       1090835                            ..G.......TG.....A....T.......T..A.  1090800
                                                                        \       
                                                                        |       
                                                                        G
474       1310889                    ..T....A..G.......TGA....A......TT...CA..A.  1310846
                                                                       \        
                                                                       |        
                                                                       G
474       1477097                            ..G..A...........A...........CT..AA  1477062
                                                                       \        
                                                                       |        
                                                                       A
474       1070011                          ..G.....G-.........A..............AA.  1070047
                                                                        \       
                                                                        |       
                                                                        G
474       1491316                               ...T..........A...T...........A.  1491348
                                                                        \       
                                                                        |       
                                                                        G
474       947586                                         ...A.A..........CCA..A.  947609
                                                                        \       
                                                                        |       
                                                                        A
474       556769                                .......T....A.A....T.A........A.  556801
                                                                       \        
                                                                       |        
                                                                       G
474       1636758                      ....CA..G...T...TG.....A.......AG......A.  1636717
                                                                        \       
                                                                        |       
                                                                        G
474       1102595                       .......G..ATG.......A..........G......A.  1102635
                                                                        \       
                                                                        |       
                                                                        G
474       1482050                       .......A.CA.......A...A...............A.  1482010
                                                                        \       
                                                                        |       
                                                                        A
474       1228074                       ....C..G....T.........A......A....A..A..  1228033
                                                                        \      \
                                                                        |      |
                                                                        A      A
474       1201449                       ....T..G.C.TG..T...CA.A...........CA..AT  1201489
                                                                        \       
                                                                        |       
                                                                        A
474       1404701                                      .......A...........CA.AA.  1404726
                                                                        \       
                                                                        |       
                                                                        A
474       1091141                               .............CA.............TAA.  1091173
                                                                       \        
                                                                       |        
                                                                       A
474       1751017                        ...A..G....T.....T...A...........CA..A.  1750978
                                                                        \       
                                                                        |       
                                                                        T
474       1395221                       .......G..A.........TCA....T..........T.  1395181
                                                                       \        
                                                                       |        
                                                                       C
474       1399820                       .......G..A.........TCA....T..........T.  1399780
                                                                       \        
                                                                       |        
                                                                       C
474       1560514                       ......TA....C..G......................A.  1560554
                                                                       \        
                                                                       |        
                                                                       T
474       1172982                          ....G.........T....A..TT.......GCA.A.  1173019
                                                                       \        
                                                                       |        
                                                                       T
474       1646655                        ......A.A.T...T.T....A.......A.......A.  1646616
                                                                       \        
                                                                       |        
                                                                       T
474       954578                                ..............TG......A.......A.  954610
                                                                       \        
                                                                       |        
                                                                       T
474       990580                          .....G........G...C.A..T.........A..A.  990618
                                                                       \        
                                                                       |        
                                                                       T
474       845090                         ...A..G..............A.......T...CA..A.  845129
                                                                      \         
                                                                      |         
                                                                      T
474       1465519                                    .....A...AC..........CA..A.  1465492
                                                                        \       
                                                                        |       
                                                                        A
474       1497368                                    .........A...............A.  1497341
                                                                        \       
                                                                        |       
                                                                        A
474       1465651                          ....G..............A..............TA.  1465614
                                                                       \        
                                                                       |        
                                                                       A
474       1304899                               ..........T...A.......A.......A.  1304867
                                                                       \        
                                                                       |        
                                                                       G
474       351730                                   .........-.A..............AA.  351758
                                                                        \       
                                                                        |       
                                                                        G
474       356891                                   .........-.A..............AA.  356919
                                                                        \       
                                                                        |       
                                                                        G
474       1216414                                    ....T............GG..A...A.  1216387
                                                                      \         
                                                                      |         
                                                                      T
474       1617910                            ..G..............A....T.A..T.....A.  1617875
                                                                        \       
                                                                        |       
                                                                        G
474       13867                                 ....C..T.....AA...........C...A.  13899
                                                                        \       
                                                                        |       
                                                                        G
474       1125036                                        .....A...............AA  1125059
                                                                        \       
                                                                        |       
                                                                        G
474       441673                                ......GAG.....A...........CA..A.  441641
                                                                        \       
                                                                        |       
                                                                        G
474       1196292                               ........G.....A........C..CC..A.  1196324
                                                                        \       
                                                                        |       
                                                                        T
474       855915                                         .....A...............A.  855938
                                                                       \        
                                                                       |        
                                                                       T
474       763839                                ..............A...........G...AA  763807
                                                                        \       
                                                                        |       
                                                                        G
474       1349966                               .......TG.....A...T...........A.  1349934
                                                                        \       
                                                                        |       
                                                                        G
474       1389462                               .......TG.....A...T...........A.  1389430
                                                                        \       
                                                                        |       
                                                                        G
474       1392679                               .......TG.....A...T...........A.  1392647
                                                                        \       
                                                                        |       
                                                                        G
474       1397743                               .......TG.....A...T...........A.  1397711
                                                                        \       
                                                                        |       
                                                                        G
474       1655467                               .......TG.....A....T......C...A.  1655499
                                                                        \       
                                                                        |       
                                                                        A
473       746563                        .....C.A.......TGA....A...........CA..A.  746524
473       700021                                .......T.T....A.........A..T..A.  699990
473       875504                                .......T....A.A...........CA..A.  875535
473       1315392                               .....A.TG...A.A.......T...A...A.  1315360
                                                                       \        
                                                                       |        
                                                                       G
473       1317733                               .....A.TG...A.A.......T...A...A.  1317701
                                                                       \        
                                                                       |        
                                                                       G
473       1321798                               .....A.TG...A.A.......T...A...A.  1321766
                                                                       \        
                                                                       |        
                                                                       G
473       126603                                ........G.....A...........CC..A.  126634
473       754041                                     .........A..T.....CGC.A..A.  754015
473       1519245                                        .....A.........G..T..A.  1519223
473       1521136                                        .....A.........G..T..A.  1521114
473       1260306              .......C.AA....AG................A.........CA..A.  1260257
                                                                       \        
                                                                       |        
                                                                       A
473       1252796                       .....CAG...TG..T.A....A..T......G..T....  1252756
                                                                               \
                                                                               |
                                                                               A
473       722765        ......C...AT.......C...G..TT.T........A.........G..T....  722824
                                      \ \                                      \
                                      | |                                      |
                                     AT T                                      A
473       788164                        .....CAA..............A..........C.-T.A.  788126
473       1142820                  ...C.T...A..A....C.........A......ATG......AA  1142865
                                                                        \       
                                                                        |       
                                                                        G
473       1074300                  ...C.A....CAG.....T........A.......TG....A.AA  1074255
                                                                        \       
                                                                        |       
                                                                        G
473       1031653       ........TG....C.A......G....T..TG.....A.......T...CA..A.  1031594
                                    \              \                    \       
                                    |              |                    |       
                                   GG              G                    A
473       317838                   ...C.A.A....G....T..TG...C.A..........A....T.  317883
                                                                       \        
                                                                       |        
                                                                       T
473       931572                    ..C.....A..G...TG...G...A.A...............A.  931616
                                                                        \       
                                                                        |       
                                                                        G
473       1262221                                        .....A.......T......AA.  1262244
                                                                       \        
                                                                       |        
                                                                       G
473       1286377                               ......C.G.....................A.  1286345
                                                                        \       
                                                                        |       
                                                                        G
473       507470                   ...C.A..C.C.G..............C.......GG..G...A.  507515
                                                                      \         
                                                                      |         
                                                                      T
473       525569                   ...C.A..C.C.G..............C.......GG..G...A.  525614
                                                                      \         
                                                                      |         
                                                                      T
473       528624                   ...C.A..C.C.G..............C.......GG..G...A.  528669
                                                                      \         
                                                                      |         
                                                                      T
473       900058                          ....TG.......T....T.A..T...A..G...T...  900020
                                                                       \        
                                                                       |        
                                                                       C
473       903439                          ....TG.......T....T.A..T...A..G...T...  903401
                                                                       \        
                                                                       |        
                                                                       C
473       506779     ...A.....AT.-..G......CA..A...G...TG.T.A.A.......T...CAA.A.  506720
                                        \                              \        
                                        |                              |        
                                        T                              G
473       527933     ...A.....AT.-..G......CA..A...G...TG.T.A.A.......T...CAA.A.  527874
                                        \                              \        
                                        |                              |        
                                        T                              G
473       1152820                                   ..........A.......T...CT..A.  1152792
                                                                        \       
                                                                        |       
                                                                        G
473       647370                                  .....AT.............G.......A.  647340
                                                                      \         
                                                                      |         
                                                                      T
473       648524                                  .....AT.............G.......A.  648494
                                                                      \         
                                                                      |         
                                                                      T
473       1267588                                             ........A....CA.A.  1267570
                                                                       \        
                                                                       |        
                                                                       G
473       486886                             ..G......................A..CCA..A.  486921
                                                                      \         
                                                                      |         
                                                                      T
473       761832                             ..G..............A..AT....T......T.  761867
                                                                       \        
                                                                       |        
                                                                       T
473       576664         .........AGCA........AG..ATG...T.....A........T.G....A.  576608
                                        \                               \       
                                        |                               |       
                                        A                               G
473       967778                                                               .  967778
473       1270512                               ....C.........A......A..AA.CA...  1270480
                                                                               \
                                                                               |
                                                                               A
473       1453616                        ......G..T.C..TG.....A........G..C...A.  1453577
                                                                        \       
                                                                        |       
                                                                        G
473       1365397                               ....G.....................CA..A.  1365365
                                                                        \       
                                                                        |       
                                                                        G
473       665059                                      ........A........T..CA..AA  665033
                                                                        \       
                                                                        |       
                                                                        G
473       52033                                      ...G.....A.......T........C  52006
                                                                       \        
                                                                       |        
                                                                       G
473       468527                                .......TG.....A...........CA..AA  468559
                                                                        \       
                                                                        |       
                                                                        G
473       1134452                                      .......A..........G....A.  1134477
                                                                       \        
                                                                       |        
                                                                       T
473       766081                                .................T.....G...A..A.  766113
                                                                       \        
                                                                       |        
                                                                       G
473       1177933                               ..............A.........G..A..A.  1177901
                                                                           \    
                                                                           |    
                                                                           C
473       1431754                                    .........A...............A.  1431727
                                                                        \       
                                                                        |       
                                                                        T
473       410916                                   ...........A..TT...........A.  410887
                                                                        \       
                                                                        |       
                                                                        A
473       670933                                .......TG.....A...........C...A.  670965
                                                                        \       
                                                                        |       
                                                                        G
473       1267224                               ..............A.......T...A.T.AA  1267192
                                                                        \       
                                                                        |       
                                                                        G
473       920208                                ..........T...A..T....T...G...A.  920240
                                                                       \        
                                                                       |        
                                                                       G
473       450605                                ........G.....A..T...ATT......AT  450637
                                                                        \       
                                                                        |       
                                                                        T
473       1135588                               ..............A...T...GG..C...A.  1135556
                                                                      \         
                                                                      |         
                                                                      T
473       587895                                 ...T..T....A.A..T....TG......A.  587926
                                                                        \       
                                                                        |       
                                                                        G
458       1100299                   ........C..G..A....GG.............T..CGA..A.  1100343
                                              \                                 
                                              |                                 
                                              T
458       1287101                               ..............A..T...A.T.C....A.  1287132
458       453129          ....A....C..C.AT.....G............A.A..T....A...CA..AA  453183
                                                                      \         
                                                                      |         
                                                                      A
458       1285589                ......T.......G...TG..T....A.A.......A...CA..A.  1285542
                                                                        \       
                                                                        |       
                                                                        A
458       1161897                ..C..C.A......G...GG.....T.............T....AA.  1161944
                                                                       \        
                                                                       |        
                                                                       A
458       517527                  ....TA.A.....G........T.....A....A...G......A.  517573
                                                                        \       
                                                                        |       
                                                                        G
458       526127                                        ......A......A....CT..A.  526103
                                                                        \       
                                                                        |       
                                                                        A
458       204151                                         ...A.A...........CA..A.  204128
                                                                        \       
                                                                        |       
                                                                        G
458       1219038                  ...C...A..CTG....G...G.....A.C...CAG...CA..A.  1219084
                                                                        \       
                                                                        |       
                                                                       GG
458       1294481                                              ...........CA..A.  1294464
                                                                        \       
                                                                        |       
                                                                        G
458       1228512                                    .........A.........G..T....  1228539
                                                                               \
                                                                               |
                                                                               A
458       1830230                   ..C........G...TG.GTG.....A...............A.  1830274
                                                                       \        
                                                                       |        
                                                                       C
458       840292                                ............A.TC..........CA.CA.  840260
                                                                        \       
                                                                        |       
                                                                        G
458       848000                                ............A.TC..........CA.CA.  847968
                                                                        \       
                                                                        |       
                                                                        G
458       1824768                   ..C........G...TG.GTG.....A...............A.  1824812
                                                                       \        
                                                                       |        
                                                                       C
458       1279875       ......-...A..A.-....C..G..............A.......GT..CA..A.  1279930
                                              \                       \         
                                              |                       |         
                                              A                       T
458       1021920                   ..C.....TCA...A.G..TT.....A...........C...A.  1021964
                                                                       \        
                                                                       |        
                                                                       G
458       1292280                                                        ..A..A.  1292286
458       1481254                               .......TG.....A.......----....A.  1481227
458       24029                       ........AG......GTG.....C....T..TG...A..A.  23987
                                                                        \       
                                                                        |       
                                                                        G
458       28555                       ........AG......GTG.....C....T..TG...A..A.  28513
                                                                        \       
                                                                        |       
                                                                        G
458       794995                                            ..C..........C......  794975
                                                                               \
                                                                               |
                                                                               A
458       463163                        .....CAG...TG.........A...........CC..A.  463203
                                                                        \       
                                                                        |       
                                                                        G
458       753258                                ....C..TG.....A........GGC......  753226
                                                                               \
                                                                               |
                                                                               A
458       468508                        .....CAG...TG.........A...........CCA.A.  468548
                                                                        \       
                                                                        |       
                                                                        G
458       1010086       .....A...--........CT..G...TG.........A.......TG......A.  1010141
                                        \                                \      
                                        |                                |      
                                        T                                C
458       1239139                                  ...........A........-GA....A.  1239166
458       1215387                               ....G.........C..T........C.....  1215419
                                                                       \        
                                                                       |        
                                                                       G
458       1149413                       .....CAG.......G....A.A...............A.  1149453
                                                                        \       
                                                                        |       
                                                                        G
458       1457973                       .....CTG....T..TG...A.A.......TG.....AA.  1457933
                                                                        \       
                                                                        |       
                                                                        G
458       1466924                       .....CTG....T..TG...A.A.......TG.....AA.  1466884
                                                                        \       
                                                                        |       
                                                                        G
458       1258909        ........A..TA.........G..............C...........CA..AA  1258966
                              \         \                              \        
                              |         |                              |        
                              C         T                              A
458       556724                        ......A....TG..T.T....T.......A.......A.  556684
                                                                       \        
                                                                       |        
                                                                       T
458       838561                                ..........T...C........C.C.CA.C.  838529
                                                                               \
                                                                               |
                                                                               A
458       846132                                ..........T...C........C.C.CA.C.  846100
                                                                               \
                                                                               |
                                                                               A
458       789314                         .....AG...T...TG..................AA.A.  789353
                                                                        \       
                                                                        |       
                                                                        G
458       547218                                     .........A...........CA..A.  547190
                                                                     \  \       
                                                                     |  |       
                                                                     A  G
458       996336                                         .....A.......T...CT..A.  996313
                                                                       \        
                                                                       |        
                                                                       G
458       526701                                ...........A..A...........CA..A.  526733
                                                                       \        
                                                                       |        
                                                                       A
458       1280884                           ...G...T..........A...............A.  1280848
                                                                       \        
                                                                       |        
                                                                       T
458       1206294                                    ...G.....A.....T...A.....A.  1206321
                                                                          \     
                                                                          |     
                                                                          C
458       1207856                                    ...G.....A.....T...A.....A.  1207883
                                                                          \     
                                                                          |     
                                                                          C
458       522144                                .........T...AA...........CC..A.  522176
                                                                       \        
                                                                       |        
                                                                       T
458       1213664                                    .........A.........G..T....  1213691
                                                                               \
                                                                               |
                                                                               A
458       1333550                               ..............A.....T...T.....AA  1333582
                                                                        \       
                                                                        |       
                                                                        G
458       910961                                 ...C...GT................CA..A.  910930
                                                                       \        
                                                                       |        
                                                                       G
458       1625102                               ........T...A.A..T..T.........A.  1625070
                                                                      \         
                                                                      |         
                                                                      T
458       1639151                               ........T...A.A..T..T.........A.  1639119
                                                                      \         
                                                                      |         
                                                                      T
458       826049                                               .......TG......A.  826066
                                                                        \       
                                                                        |       
                                                                        G
458       1747022                                     ....T...............CA..A.  1747048
                                                                       \        
                                                                       |        
                                                                       T
458       927603                                ..............A...............A.  927635
                                                                        \       
                                                                        |       
                                                                        G
458       536098                                .......TG...A.A...............A.  536130
                                                                        \       
                                                                        |       
                                                                        T
318       69702                         .....CCG....G..TG.............G.A.CA..A.  69662
                                                                      \         
                                                                      |         
                                                                      T
318       72881                         .....CCG....G..TG.............G.A.CA..A.  72841
                                                                      \         
                                                                      |         
                                                                      T
318       575453                      ..T....C.G...T..........A...........C...A.  575494
318       586375                      ..T....C.G...T..........A...........C...A.  586416
318       1185322                        ......G...G...TGT....A..T......GC.CA.A.  1185360
318       658486                        ...C...G...........CACAG..............A.  658447
318       392572                                     .........A.........AC..A.A.  392546
318       238923         .....-.T.T...CT....C..G..............A.A.......A..A..A.  238977
                                                                           \    
                                                                           |    
                                                                           C
318       424488                    ...T....A.AG..............A..A.T....GA.A....  424532
                                                                               \
                                                                               |
                                                                               A
318       157609                                      ..T.................CA..A.  157583
                                                                        \       
                                                                        |       
                                                                        G
318       2133338                                    .........A....T..AG......A.  2133311
                                                                        \       
                                                                        |       
                                                                        G
318       2047780                           ...G.T............A..-..........A...  2047745
                                                                       \        
                                                                       |        
                                                                       T
318       1352490                ..T...T...CA..A..............A..T........CA..A.  1352443
                                                                       \        
                                                                       |        
                                                                       A
318       1709926                        ....GC...C....TG.....A.......TG......AA  1709887
                                                                        \       
                                                                        |       
                                                                        G
318       921562                        ......AG....T.C....-..A........TACGCA...  921524
318       556596                            ...G..............A...........A...A.  556560
                                                                       \        
                                                                       |        
                                                                       A
318       576646                   ...C.A....CAG...T....G.....A...T...........A.  576691
                                                                        \       
                                                                        |       
                                                                        G
318       587570                   ...C.A....CAG...T....G.....A...T...........A.  587615
                                                                        \       
                                                                        |       
                                                                        G
318       684078                                ..............A........G..CA..A.  684109
318       774399                        .......G....G..GG.....A.....G...........  774359
                                                                       \        
                                                                       |        
                                                                       T
318       794665                                     .........A.......T...CT..A.  794692
                                                                        \       
                                                                        |       
                                                                        A
318       1913133                  ...C.A....CAG.....T...T..A.AG..........CA....  1913088
                                                                       \        
                                                                       |        
                                                                       T
318       1375483                                    .........A.......T.....A.A.  1375510
                                                                       \        
                                                                       |        
                                                                       G
318       1827236                            ..G...TG.....T...A.......A...C...A.  1827201
                                                                       \        
                                                                       |        
                                                                       G
318       151349                                                .........C....A.  151333
                                                                       \        
                                                                       |        
                                                                       T
318       832088                            ...G..........T...A...T..--.T.C...A.  832121
318       1999594                          ....G..............A...T...G...CA.TA.  1999557
                                                                      \         
                                                                      |         
                                                                      T
318       422770                                         .....A.....G.G...A.A.A.  422747
                                                                       \        
                                                                       |        
                                                                       G
318       158722                                         .....A.......T....A..A.  158699
                                                                        \       
                                                                        |       
                                                                        G
318       423153                                         .....A.....G.G...A.A.A.  423130
                                                                       \        
                                                                       |        
                                                                       G
318       1355698                                          ...A.....CA........A.  1355719
                                                                        \       
                                                                        |       
                                                                        G
318       1601203                            ..G....G....T....A......AT.AC....A.  1601237
318       955291                        .....CAG..............A...T...G...A...AA  955251
                                                                      \         
                                                                      |         
                                                                      T
318       429941                        ...........TG....T....A...........CT..A.  429981
                                                                       \        
                                                                       |        
                                                                       T
318       201615                                .......A..T...A...........C...A.  201647
                                                                        \       
                                                                        |       
                                                                        A
318       1147094                               .......GG.....A.......G.......A.  1147062
                                                                        \       
                                                                        |       
                                                                        G
318       2102304                               ..............A..G.......AA...A.  2102272
                                                                        \       
                                                                        |       
                                                                        G
318       160389                             ..G......TGGT....A..........C.CA...  160354
                                                                               \
                                                                               |
                                                                               A
318       53985                                        .......A.......AG......A.  53960
                                                                        \       
                                                                        |       
                                                                        G
318       520695                            ...G.......TG.....A.A.T.....T.....A.  520732
                                                            \         \         
                                                            |         |         
                                                            T         T
318       1114496    ...C.....A.......C.A..CACAG..............A...T...GG......A.  1114556
                                    \                                 \         
                                    |                                 |         
                                    C                                 T
318       1182898                               ....G.........A....T...TGC.....A  1182867
318       1608164                                        ...A.A.......T...CA..A.  1608141
                                                                       \        
                                                                       |        
                                                                       G
318       342645                                         .....A...............A.  342668
                                                                       \        
                                                                       |        
                                                                       C
318       228437                     ...T....CCC....G.................GG......AA  228394
                                                                      \         
                                                                      |         
                                                                      A
318       1715034                      ....GA..G.........T................CA..AA  1714993
                                                                        \       
                                                                        |       
                                                                        G
318       175270                                ........G....AC...........C...A.  175238
                                                                        \       
                                                                        |       
                                                                        G
318       231206                             ..G..............C......A.G..CA....  231241
                                                                       \        
                                                                       |        
                                                                       G
318       349660                                     ....T....A.AT........CA..A.  349687
                                                                        \       
                                                                        |       
                                                                        G
318       2146791                               .......TG.....A.......TG..CT..A.  2146759
                                                                        \       
                                                                        |       
                                                                        G
318       337337                        ..A..C.G.......GG.....A......AT.T.....A.  337297
                                                                       \        
                                                                       |        
                                                                       G
318       358219                                     ......G..A.......GG..CT..A.  358192
                                                                        \       
                                                                        |       
                                                                        G
318       1068019                               .....T....T...A....G.........A..  1068051
                                                                        \       
                                                                        |       
                                                                        A
318       1353499                                        .................CA..T.  1353476
                                                                       \        
                                                                       |        
                                                                       A
318       800187        ........C..T..CTA..CA..A..-....TG.....A..T....T.......A.  800242
                                                                       \        
                                                                       |        
                                                                       G
318       424626                        .......G....TTGGG..A..A..........ACT..A.  424666
                                                                        \       
                                                                        |       
                                                                        A
318       1153834                               .....T.TG.....A...A.....A..TA...  1153802
                                                                               \
                                                                               |
                                                                               A
318       1776600                        ......G..............A...........CA..A.  1776561
                                                                       \        
                                                                       |        
                                                                       A
318       1904066                   .......C...A..............A.......G...C...A.  1904021
                                        \                             \         
                                        |                             |         
                                        T                             T
318       267735                                 ....T........A.......A......AA.  267704
                                                                       \        
                                                                       |        
                                                                       G
318       1962243                                    .........A..T........C...A.  1962216
                                                                        \       
                                                                        |       
                                                                        A
318       2314223                               .........T..A.A....T....AC......  2314255
                                                                               \
                                                                               |
                                                                               A
318       172100                                                            ..A.  172097
318       246005                        ....C..G...TG.........C...........CA..A.  246045
                                                                        \       
                                                                        |       
                                                                        A
318       254088                        ....C..G...TG.........C...........CA..A.  254128
                                                                        \       
                                                                        |       
                                                                        A
318       706487                                ............A.A...........CA..A.  706519
                                                                       \        
                                                                       |        
                                                                       A
318       1110122                       ......AG........C....CAT..T...TG....T.A.  1110082
                                                                        \       
                                                                        |       
                                                                        G
318       982304                             ..A...TG.........A....T......CA..A.  982269
                                                                       \        
                                                                       |        
                                                                       T
318       190034                                      ........A.............A.A.  190060
                                                                        \       
                                                                        |       
                                                                        A
318       578023                                ..............C.......GG..CA..A.  578055
                                                                      \         
                                                                      |         
                                                                      T
318       663803                                            ..A...............A.  663823
                                                                       \        
                                                                       |        
                                                                       C
318       1467188                                ......TG...T.A...............A.  1467157
                                                                        \       
                                                                        |       
                                                                        A
318       224163                         ....A.G.........G....A.C..T..........A.  224202
                                                                        \       
                                                                        |       
                                                                        A
318       381469                        ..A....A...TG.........A.........T..T..A.  381429
                                                                       \        
                                                                       |        
                                                                       C
318       240400                         ......G.......TG.....A......A....C..AA.  240439
                                                                        \       
                                                                        |       
                                                                        A
318       247760                         ......G.......TG.....A......A....C..AA.  247799
                                                                        \       
                                                                        |       
                                                                        A
318       250175                         ....C.G...TG..TG.....A.......TG..CA..A.  250136
                                                                        \       
                                                                        |       
                                                                        G
318       687298                                                            ..A.  687301
318       690718                        ....C.A....TG...G...A.A.......T.......A.  690758
                                                                       \        
                                                                       |        
                                                                       G
318       357494                                ....G..TG........T....TG..CT..A.  357526
                                                                        \       
                                                                        |       
                                                                        G
318       633704                          .....G..A.....G.....A........G......A.  633742
                                                                        \       
                                                                        |       
                                                                        G
318       204348                         ....C.G....C...G.....A...........A...T.  204309
                                                                       \        
                                                                       |        
                                                                       G
318       226147                         ......G.A..C........AA.......T...CA..A.  226186
                                                                       \        
                                                                       |        
                                                                       G
318       702373                                ....G...G.........T.......CC..A.  702405
                                                                        \       
                                                                        |       
                                                                        G
318       703810                                ....G...G.........T.......CC..A.  703842
                                                                        \       
                                                                        |       
                                                                        G
318       1037049                        ......A..A...........A...............A.  1037088
                                                                       \        
                                                                       |        
                                                                       A
318       1077832                           ...G.A.....TG...A.A.............A.A.  1077796
                                                                       \        
                                                                       |        
                                                                       G
318       447378                             ..G...........CA.A.........G.....A.  447343
                                                                           \    
                                                                           |    
                                                                           C
318       242019                                         .....A.......TG..CA..A.  241996
                                                                        \       
                                                                        |       
                                                                        G
318       351297                                         .....A..T........CA..A.  351320
                                                                        \       
                                                                        |       
                                                                        G
318       2056505                         ...A.G..............A...........CA..AA  2056543
                                                                       \        
                                                                       |        
                                                                       A
318       24676                                 ..............A...........A...A.  24644
                                                                      \         
                                                                      |         
                                                                      A
318       853015                                     .........A..G.A....A......A  852989
318       387102                                ........G.....A.......T...CA..A.  387070
                                                                       \        
                                                                       |        
                                                                       G
318       1346559                         .....G..............A..T....G....----.  1346525
                                                                      \         
                                                                      |         
                                                                      T
318       809998                             ..G..............A.......GG......A.  810033
                                                                      \         
                                                                      |         
                                                                      A
318       1652332                               ..............A.......G...A...A.  1652364
                                                                      \         
                                                                      |         
                                                                      T
318       916227                                ..............A...............A.  916195
                                                                       \        
                                                                       |        
                                                                       T
318       197262                                         .....A...............A.  197285
                                                                        \       
                                                                        |       
                                                                        A
318       17914                                   ............A.......GG..CA..A.  17884
                                                                      \         
                                                                      |         
                                                                      T
318       22621                                   ............A.......GG..CA..A.  22591
                                                                      \         
                                                                      |         
                                                                      T
318       137494                                         ................C....A.  137517
                                                                       \        
                                                                       |        
                                                                       G
318       739062                             ..G...TG.........A...........CA..A.  739027
                                                                       \        
                                                                       |        
                                                                       T
318       1249864                                        ...A.A.......T.......A.  1249887
                                                                       \        
                                                                       |        
                                                                       G
318       1420467                             ...............AA...........CA..A.  1420433
                                                                        \       
                                                                        |       
                                                                        G
318       1424969                             ...............AA...........CA..A.  1424935
                                                                        \       
                                                                        |       
                                                                        G
318       720181                                ....G..TG.....T...........CT..A.  720149
                                                                        \       
                                                                        |       
                                                                        G
318       1176253                               .......GG.....A........G..CA..A.  1176221
                                                                        \       
                                                                        |       
                                                                        G
318       231501                                           ...A.A.............A.  231522
                                                                        \       
                                                                        |       
                                                                        A
318       233562                                ......CT.T............T...CA..A.  233594
                                                                       \        
                                                                       |        
                                                                       G
318       333959                    ..C....C.C.G....G...G.....---.........CT..A.  334000
                                                                        \       
                                                                        |       
                                                                        G
318       1005298                                 ......T.....A.......TG..CA..A.  1005328
                                                                        \       
                                                                        |       
                                                                        G
318       1871814                                        .....A..........C....A.  1871791
                                                                        \       
                                                                        |       
                                                                        G
318       1117926                               ....G.........A........G..CA..A.  1117894
                                                                        \       
                                                                        |       
                                                                        G
318       2148181                                    .........A.........G.....A.  2148208
                                                                         \      
                                                                         |      
                                                                         A
318       352436                                               ..G............A.  352453
                                                                       \        
                                                                       |        
                                                                       T
318       2269737                                    .........A................A  2269710
                                                                       \        
                                                                       |        
                                                                       C
318       1291951                                 ............A.......GG..C...A.  1291921
                                                                      \         
                                                                      |         
                                                                      T
318       676526                                         ........T.T...T.C......  676549
                                                                               \
                                                                               |
                                                                               A
318       1776719                                        ...............A..AA.A.  1776696
                                                                           \    
                                                                           |    
                                                                           C
318       329062                         ......G.......GG...-.A.........G..T....  329100
                                                                               \
                                                                               |
                                                                               A
289       1948758                       .......G......GGG.....A........CTCCCT..A  1948797
289       1940323                       ...C...G......GGG.....A........CTCCCT..A  1940362
289       1942722                       ...C...G......GGG.....A........CTCCCT..A  1942761
289       1632695                               ..............AG.......TACCAT...  1632726
289       1792158                                               ..........G...A.  1792143
289       2452986                                        .....A.......A.GC......  2452963
                                                                               \
                                                                               |
                                                                               A
289       38351                                   ............A.......G.......A.  38381
                                                                      \         
                                                                      |         
                                                                      T
289       67789                                                         ..A...A.  67796
289       1478782                               ............C.T.G.T----....A..A.  1478755
289       2134320                                              ...........CT..AA  2134303
                                                                       \        
                                                                       |        
                                                                       T
289       136624                            ...G.....T..GT..C.AG...T..........A.  136588
                                                                       \        
                                                                       |        
                                                                       T
289       309928                             ..G...T...TG....CC....A......C...A.  309963
                                                                       \        
                                                                       |        
                                                                       C
289       1777247                           ...G.......TG...A.A...........A...A.  1777283
                                                                        \       
                                                                        |       
                                                                        A
289       1790007                                                           ..A.  1790004
289       1589018                               ....G.GT......................A.  1588986
                                                                        \       
                                                                        |       
                                                                        G
289       755490                                ..A...........A.......GG....T.A.  755458
                                                                      \         
                                                                      |         
                                                                      T
289       1811313                            ..G.............GA.........G.....A.  1811278
                                                                           \    
                                                                           |    
                                                                           C
289       1319252                       .......G............A.A.......G.......A.  1319212
                                                                      \         
                                                                      |         
                                                                      T
289       1327467                       .......G............A.A.......G.......A.  1327427
                                                                      \         
                                                                      |         
                                                                      T
289       1336515                       .......G............A.A.......G.......A.  1336475
                                                                      \         
                                                                      |         
                                                                      T
289       1256025                           ...G.......TG.....A..T........A...A.  1256061
                                                                        \       
                                                                        |       
                                                                        G
289       2102275                                        .....A.....G.....CA..A.  2102298
                                                                       \        
                                                                       |        
                                                                       C
289       1782377                                     .....................T..A.  1782403
                                                                       \        
                                                                       |        
                                                                       T
289       181254                                ..............A.........T.....A.  181222
                                                                        \       
                                                                        |       
                                                                        G
289       2154088                               ....-...C.....C...........C...A.  2154057
                                                                       \        
                                                                       |        
                                                                       T
289       284396                                ............A...................  284364
                                                                       \        
                                                                       |        
                                                                       T
289       2039300                                        ....GA.........A.....A.  2039323
                                                                         \      
                                                                         |      
                                                                         G
289       24040                                 ..............A........GT.....A.  24072
                                                                       \        
                                                                       |        
                                                                       G
289       30484                                 ..............A........GT.....A.  30516
                                                                       \        
                                                                       |        
                                                                       G
211       2138185        .....G...-.G.C.A..CA..A.......TG.T.A.C......TA...CA..A.  2138238
211       1274958                       ...........TGT...A....A..T......AC.CT.A.  1274919
211       1237250        ....TA..A....CT...CA.AG...T........A.A...T.....A..T....  1237195
                                                                               \
                                                                               |
                                                                               A
211       387673                             ..G..............A.........G..T.TCA  387707
211       1448602                                ......T......A..T.....TG..T..A.  1448632
211       2733953                               ..............A......CT.T...A.A.  2733922
211       2774603                               .....T.TG....CA.........AC.T...A  2774572
211       403065                                 ...G..GG.....A.........T.CA..A.  403095
211       754745                                         .....A...........--..AA  754722
                                                                      \         
                                                                      |         
                                                                    TGA
211       628341                   ...C......CAG.A.AG.......A.A.........TC.....A  628385
211       1303590                                    ...G.....A.........A.CA..A.  1303616
211       2611174                                        .....-...........CA..A.  2611152
                                                                      \         
                                                                      |         
                                                                      T
211       1153878               ......T.A..CA..G.A..........A.A...............A.  1153926
                                                                        \       
                                                                        |       
                                                                        A
211       1157169               ......T.A..CA..G.A..........A.A...............A.  1157217
                                                                        \       
                                                                        |       
                                                                        A
211       1443280       .........GG...C.AC...C.G.C............A............CCAA.  1443223
                                \                                       \       
                                |                                       |       
                                T                                       T
211       641755                ..A.....A..C.CTG..............A..T........CA..T.  641707
                                                                        \       
                                                                        |       
                                                                        G
211       2443104                           ...G..............A.......GG..G...A.  2443140
                                                                      \         
                                                                      |         
                                                                      T
211       2513946                          ....G....G.........A.......T.......A.  2513983
                                                                        \       
                                                                        |       
                                                                        A
211       1509087                                 ....................A.A..CT..A  1509058
211       2468528                .....C.A......G...TGT.T..................CA..A.  2468481
                                                                       \        
                                                                       |        
                                                                       A
211       1431838                        ......G.A.T.........CAC........A..T..A.  1431877
                                                                               \
                                                                               |
                                                                               A
211       1081025                                               .....C.....A..A.  1081009
                                                                        \       
                                                                        |       
                                                                        A
211       2529407                .....C.A..CA..G............A....A.........A..A.  2529454
                                                                       \        
                                                                       |        
                                                                       T
211       2564929                                        .............G....-...A  2564951
                                                                      \         
                                                                      |         
                                                                      T
211       2137230                   ..C........G...TG..T......A.......A.......A.  2137274
                                                                        \       
                                                                        |       
                                                                        G
211       2891130                           ...G.A..........A.A........T..CAA.A.  2891094
                                                                        \       
                                                                        |       
                                                                        T
211       2892405                           ...G.A..........A.A........T..CAA.A.  2892369
                                                                        \       
                                                                        |       
                                                                        T
211       1509627                               .......TG.....A...T.....G..CA.A.  1509659
                                                                         \      
                                                                         |      
                                                                         A
211       2899499                               .......TG...T.A...........CA..A.  2899467
                                                                        \       
                                                                        |       
                                                                        A
211       2700433                                    .........A...........CA....  2700460
                                                                        \       
                                                                        |       
                                                                        G
211       1040097                                               .....CT...CA..AA  1040112
211       2130956                               ...T....CT....A.......T....T..A.  2130988
                                                                       \        
                                                                       |        
                                                                       G
211       2262358                                    .......T.A......ATG..CA..A.  2262331
                                                                        \       
                                                                        |       
                                                                        G
211       2262826                                    .......T.A......ATG..CA..A.  2262799
                                                                        \       
                                                                        |       
                                                                        G
211       2683423                                    ....T....A.......A.T.....A.  2683450
                                                                       \        
                                                                       |        
                                                                       G
211       570130        .....TG.......T.A....G.G...TG.........C..T...A.....A..A.  570188
                                    \                                  \        
                                    |                                  |        
                                   GA                                  T
211       579068        .....TG.......T.A....G.G...TG.........C..T...A.....A..A.  579126
                                    \                                  \        
                                    |                                  |        
                                   GA                                  T
211       581275        .....TG.......T.A....G.G...TG.........C..T...A.....A..A.  581333
                                    \                                  \        
                                    |                                  |        
                                   GA                                  T
211       2708474                               .......T....A.A...A.......C...A.  2708442
                                                                        \       
                                                                        |       
                                                                        A
211       1152713                          ........GT-........A.......T.T.......  1152677
                                                                       \        
                                                                       |        
                                                                       G
211       2831355                       ....A..G.......TG...A.A.......T.......A.  2831395
                                                                     \          
                                                                     |          
                                                                     A
211       2233289        ....A...AA........CA..C..ATG.........A..G......G...A.A.  2233345
                                        \                                 \     
                                        |                                 |     
                                        T                                 G
211       501574                             ..G....T..GG.....A...T....TA..CT...  501609
                                                                               \
                                                                               |
                                                                               A
211       1220814                       .........A.TG..TG.....A............T..AA  1220774
                                                                        \       
                                                                        |       
                                                                        G
211       2450607                            ..C.........G....A........T..CA..A.  2450572
                                                                        \       
                                                                        |       
                                                                        G
211       2930750                               ........G...A.A.......A...CA..A.  2930718
                                                                       \        
                                                                       |        
                                                                       G
211       2683926                                        .....A.........A.......  2683903
                                                                               \
                                                                               |
                                                                               A
211       2511737                                    ...T.....A.......T......AA.  2511710
                                                                       \        
                                                                       |        
                                                                       G
211       1161172                         ..A..G..............A....T....A..A..AT  1161134
                                                                           \    
                                                                           |    
                                                                           C
211       762819                                     ...G.....A...........CA..A.  762846
                                                                        \       
                                                                        |       
                                                                        A
211       2638448                       .......G............A.A..T.......C....A.  2638408
                                                                         \      
                                                                         |      
                                                                         A
211       596641                                                   .........A.A.  596628
                                                                        \       
                                                                        |       
                                                                        A
211       2022647                                                           ..A.  2022650
211       1298565                        ......G....G..GG.....A.......AG........  1298526
                                                                        \       
                                                                        |       
                                                                        G
211       694371                                ..............A.......G...CA..A.  694403
                                                                      \         
                                                                      |         
                                                                      T
211       2153320     .......A...CAC...........G....G..TG.....A....T..TG......A.  2153380
                            \           \                               \       
                            |           |                               |       
                            G           T                               G
211       1173404                                    .........A...T...TG....A.AA  1173431
                                                                        \       
                                                                        |       
                                                                        G
211       1320607                                              .........G..A..A.  1320590
                                                                         \      
                                                                         |      
                                                                         G
211       1357024                                        .....A.....T.T.A..T...A  1357046
211       2188891          ......A..T.CT.......---.....TG...A.A.......T...CA..AA  2188941
                                                                       \        
                                                                       |        
                                                                       G
211       1088314                            ..G.......T.....GA........G..CA..A.  1088279
                                                                        \       
                                                                        |       
                                                                        G
211       1091090                            ..G.......T.....GA........G..CA..A.  1091055
                                                                        \       
                                                                        |       
                                                                        G
211       1680455                        ..A...G......C.......A...T...........A.  1680416
                                                                        \       
                                                                        |       
                                                                        A
211       2127092                       .....CTG........T.....A..T...A........A.  2127132
                                                                       \        
                                                                       |        
                                                                       T
211       2819881                            ..A.........G....A.......G...C...A.  2819846
                                                                        \       
                                                                        |       
                                                                        G
211       956576                          .........TG.........A.........G..CA...  956615
                                                \                              \
                                                |                              |
                                                G                              A
211       631046        ...T..G....T....T.....AG...TG..TG...A.A....T......CA..A.  630988
                                  \        \                           \        
                                  |        |                           |        
                                  A        A                           T
211       2733475                                        .....A.........AA.....A  2733497
211       970895                                ...................TG.A.......A.  970927
                                                                      \         
                                                                      |         
                                                                      A
211       333344                        ...A...G...TG..TG.....A.......T.......A.  333384
                                                                       \        
                                                                       |        
                                                                       G
211       2735713                       .......A...TG..TG.....A.......A.....A.A.  2735753
                                                                       \        
                                                                       |        
                                                                       G
211       2227006                        ......G..............A...........CAC.AA  2227045
                                                                        \       
                                                                        |       
                                                                        G
211       2784848                                                         ....A.  2784853
211       1631748                        ......G...TGT.TG.....A.......G.......A.  1631787
                                                                       \        
                                                                       |        
                                                                       G
211       1023071                            ..G.......TGA..A.A.......TGA...A.A.  1023107
                                                                           \    
                                                                           |    
                                                                          CA
211       1146688                                        .....A.......TG..CA..A.  1146711
                                                                        \       
                                                                        |       
                                                                        G
211       2397844                               ...T....G...A.A......ATG......A.  2397812
                                                                        \       
                                                                        |       
                                                                        G
211       2732747                        ...A..G.......TG.....A.AA....T...CA..A.  2732708
                                                                       \        
                                                                       |        
                                                                       G
211       2220563        ........A..GA..T......G....G..TG.....A...........CC..A.  2220619
                                           \                            \       
                                           |                            |       
                                           A                            G
211       337023                             ..G.......GG.....A.C.............A.  336988
                                                                       \        
                                                                       |        
                                                                       T
211       51830                                 ........C.....A...........CA..AA  51862
                                                                        \       
                                                                        |       
                                                                        G
211       54262                                 ........C.....A...........CA..AA  54294
                                                                        \       
                                                                        |       
                                                                        G
211       2509273                                             .......C........A.  2509291
                                                                       \        
                                                                       |        
                                                                       T
211       2487204                               ...........A..A.....T.....C...A.  2487172
                                                                        \       
                                                                        |       
                                                                        G
211       133815                                 .............A...........CCA.A.  133846
                                                                        \       
                                                                        |       
                                                                        G
211       1979994                               ..............A...........CA.AC.  1980026
                                                                       \        
                                                                       |        
                                                                       A
211       1621056                               ....G..TG.....A...........C...A.  1621024
                                                                        \       
                                                                        |       
                                                                        G
211       1294603                                    .......C.A.G.............A.  1294576
                                                                       \        
                                                                       |        
                                                                       T
211       1290636                            ..G........T.....A........G......A.  1290601
                                                                        \       
                                                                        |       
                                                                        G
211       1757556                       ......................A.....GTG....-..A.  1757517
                                                                   \            
                                                                   |            
                                                                   T
211       1409211                            ..G...TG......................A..A.  1409246
                                                                       \        
                                                                       |        
                                                                       A
211       1311020                                   ....G...A.A.C.........A...A.  1311048
                                                                       \        
                                                                       |        
                                                                       G
211       1654716                               ......-.......A.......T...CA.AA.  1654747
                                                                       \        
                                                                       |        
                                                                       G
211       23407                                      .........A............T..A.  23380
                                                                        \       
                                                                        |       
                                                                        G
211       1005097                             .........GGT....A..T....A.......A.  1005063
                                                                        \       
                                                                        |       
                                                                        A
211       1476105                               ...T.T...............TG.......A.  1476073
                                                                     \          
                                                                     |          
                                                                     T
211       2338176                               ..............A...........G.A..A  2338208
                                                                        \       
                                                                        |       
                                                                        G
211       2065941                               ..............A...............A.  2065973
                                                                        \       
                                                                        |       
                                                                        T
211       2860523                                 ......C.....A..A............A.  2860553
                                                                        \       
                                                                        |       
                                                                        G
211       1998429                                      .......A....A..........A.  1998454
                                                                        \       
                                                                        |       
                                                                        G
211       2004526                                      .......A....A..........A.  2004551
                                                                        \       
                                                                        |       
                                                                        G
211       2006659                                      .......A....A..........A.  2006684
                                                                        \       
                                                                        |       
                                                                        G
211       2098492                               ....C...G...A.A...............A.  2098524
                                                                        \       
                                                                        |       
                                                                        G
211       2812037                               ....GT........A...............AA  2812004
                                                                \       \       
                                                                |       |       
                                                                A       G
211       2320151                               ..............A....T..G.......A.  2320183
                                                                      \         
                                                                      |         
                                                                      T
211       2388903                                    .......A.A...........CC..A.  2388876
                                                                        \       
                                                                        |       
                                                                        G
211       205660                                ..............A.......G.......AT  205628
                                                                      \         
                                                                      |         
                                                                      T
211       1832423                                 ............A..........C....A.  1832393
                                                                       \        
                                                                       |        
                                                                       G
211       1841107                                 ............A..........C....A.  1841077
                                                                       \        
                                                                       |        
                                                                       G
211       516629                                .......TG.....A...........CAA...  516597
                                                                        \       
                                                                        |       
                                                                        G
211       1172233                               ..............A...........C...A.  1172265
                                                                        \       
                                                                        |       
                                                                        G
211       2490710                                .............A...............A.  2490679
                                                                       \        
                                                                       |        
                                                                       A
211       1432039                                        ...A.A..............A..  1432062
                                                                       \        
                                                                       |        
                                                                       T
211       397103                                ............C.........A...CA..A.  397135
                                                                     \          
                                                                     |          
                                                                     G
211       602065                                           ...A.........G..TA...  602086
                                                                               \
                                                                               |
                                                                               A
193       356324                        .......A..ATGA......A.A....AGAT.......A.  356285
193       492631         ....CA..A....C.A......G...TG..TG...A.A.........GC......  492576
                                                                               \
                                                                               |
                                                                               A
193       2292103                               ......T...T...A.......G...A...A.  2292134
193       1313483   ...TC...........G.CT.......G.......TG.....A.........AC......  1313421
                                \                                              \
                                |                                              |
                               GC                                              A
193       1203623        .....G..G.C..T.AC...A.G...TG.........A...............A.  1203568
                                                                        \       
                                                                        |       
                                                                        G
193       1524689                ....A.GA......G.........T....A.........G..T....  1524736
                                                                               \
                                                                               |
                                                                               A
193       1292931                   ..C......CAG...TG...G.....A........GG..T....  1292887
                                                                               \
                                                                               |
                                                                               A
193       2184876                       .......A.......TG...A.A.........G..CA..A  2184837
193       2127751              ..C..T.C......CTG..A.....G.....A......A........A.  2127702
                                                                        \       
                                                                        |       
                                                                        G
193       254911                ......C.A...T..A....T.......A.A.............A.A.  254863
                                                                        \       
                                                                        |       
                                                                        A
193       1788868                                        ...A.........TG..CA..A.  1788845
                                                                        \       
                                                                        |       
                                                                        G
193       2317508                        ......G.....G..C.....A....T..A.G..T....  2317547
                                                           \                    
                                                           |                    
                                                           C
193       1634280               ..G...C.A....C.G..............A.......GG..CA.AC.  1634328
                                                                      \         
                                                                      |         
                                                                      A
193       2707923                       .....GTA..............A.......G..C....A.  2707883
                                                                     \          
                                                                     |          
                                                                     G
193       331645                                .....TG.C.....A....T..TG..CT..A.  331613
                                                                        \       
                                                                        |       
                                                                        G
193       1725012                  ...C......C.G..A...........A..........CCA..A.  1725057
                                                                        \       
                                                                        |       
                                                                        G
193       894251                                 ......TG...A.A.C.........A...A.  894220
                                                                        \       
                                                                        |       
                                                                        A
193       1760069                  ...C.A......A....T..TG...A.A...........C...A.  1760024
                                                                        \       
                                                                        |       
                                                                        T
193       1812931                                 ............A..A.A..G...CA..A.  1812902
193       2415110                                        .....A...T....T......A.  2415087
                                                                        \       
                                                                        |       
                                                                        G
193       2420354                                        .....A...T....T......A.  2420331
                                                                        \       
                                                                        |       
                                                                        G
193       2409227                               ....G....TT...A..T............A.  2409259
                                                                        \       
                                                                        |       
                                                                        G
193       2119550                            ..G.........TT.C.A.......AT..A...A.  2119585
                                                                        \       
                                                                        |       
                                                                        G
193       1678798       ......-...A...T.A...A..G.......T.....CA....T......CA..A.  1678855
                                    \                                   \       
                                    |                                   |       
                                   TT                                   A
193       1424834                  ..........CAG...TG..............T..G...CA..A.  1424880
                                        \                             \         
                                        |                             |         
                                        T                             T
193       1269879                                    ....T....A.......TG..CA..A.  1269852
                                                                        \       
                                                                        |       
                                                                        G
193       2121621                               ..............A..T....AG......AA  2121589
                                                                        \       
                                                                        |       
                                                                        G
193       2446548                                                      .......A.  2446556
193       1217171                               ..............A...........CA..A.  1217203
                                                                       \        
                                                                       |        
                                                                       A
193       1587368                            ..G.......TG.T.A.A.......G.AC......  1587403
                                                                               \
                                                                               |
                                                                               A
193       2622464                               .......TG...A.A...........CA..A.  2622432
                                                                        \       
                                                                        |       
                                                                        A
193       833627                                         ...A.A...........CCA.A.  833604
                                                                        \       
                                                                        |       
                                                                        A
193       1245945                            ..G....G...G.....A........GGG.CA...  1245980
                                                                               \
                                                                               |
                                                                               A
193       2137280        ........AG.G......CA..A..T...........A.......A...CA..A.  2137337
                               \        \                             \         
                               |        |                             |         
                               G        T                             T
193       1496215                            ..A.......T......A.......AG......A.  1496180
                                                                        \       
                                                                        |       
                                                                        G
193       1346114                                              ...........CT....  1346097
                                                                       \        
                                                                       |        
                                                                       T
193       1361086                                              ...........CT....  1361069
                                                                       \        
                                                                       |        
                                                                       T
193       1388255                 .........AA..C...TG..TG.....A........GG.....A.  1388302
                                        \                                \      
                                        |                                |      
                                        T                                G
193       1494442                       .....CAG...T...TGT..A.A...........C...A.  1494402
                                                                        \       
                                                                        |       
                                                                        G
193       2159915                       .....CAG..............A...............A.  2159955
                                                                        \       
                                                                        |       
                                                                        G
193       2761579                       ..A....G.A............A...........CA..A.  2761539
                                                                        \       
                                                                        |       
                                                                        T
193       2601060                                    .........A...........CA....  2601033
                                                                        \       
                                                                        |       
                                                                        G
193       1148326                               ..A....TG...A.AC...T......CT..AA  1148294
                                                                        \       
                                                                        |       
                                                                        G
193       2953494                               .......TG...A.A.......T...CT..A.  2953462
                                                                       \        
                                                                       |        
                                                                       G
193       1901198                       .......G...TG....T..C.A....T......CT..A.  1901238
                                                                        \       
                                                                        |       
                                                                        G
193       1485581                       .......G...TG............A...A......A.A.  1485541
                                                                       \        
                                                                       |        
                                                                       T
193       1489414                       .......G...TG............A...A......A.A.  1489374
                                                                       \        
                                                                       |        
                                                                       T
193       1499620                                    ......G..A...........CA..A.  1499647
                                                                        \       
                                                                        |       
                                                                        A
193       1256289                               .......TG.....A...........C...A.  1256321
                                                                        \       
                                                                        |       
                                                                        T
193       1589375                            ..G..A...........A...........CAA.A.  1589410
                                                                       \        
                                                                       |        
                                                                       T
193       121317                                ...T..........A..G............A.  121349
                                                                        \       
                                                                        |       
                                                                        G
193       2009513                                    ...............G.........A.  2009486
                                                                        \       
                                                                        |       
                                                                        G
193       2586460                         .....A..............A...........G...A.  2586422
                                                                        \       
                                                                        |       
                                                                        G
193       1948136                       .......G.................T....G...C...A.  1948176
                                                                      \         
                                                                      |         
                                                                      T
193       673826                                     .........A..T............A.  673853
                                                                        \       
                                                                        |       
                                                                        G
193       1718326                        ...T..G...TC.........................A.  1718287
                                                                       \        
                                                                       |        
                                                                       T
193       1572640                            ..A.......TG..............T......A.  1572605
                                                                        \       
                                                                        |       
                                                                        G
193       2961286                         .....G...TG.......A.A.......A.......A.  2961248
                                                                       \        
                                                                       |        
                                                                       G
193       352799                         ......A............A.A..T....GG..C...A.  352838
                                                                      \         
                                                                      |         
                                                                      T
193       570124                                ..............A........GT.....A.  570156
                                                                       \        
                                                                       |        
                                                                       G
193       576297                                ..............A........GT.....A.  576329
                                                                       \        
                                                                       |        
                                                                       G
193       2132263                            ..A..............................A.  2132228
                                                                        \       
                                                                        |       
                                                                        G
193       1519674                            ..G..........T...A...........CA..A.  1519709
                                                                        \       
                                                                        |       
                                                                        G
193       2645588                  ...C.A.......A.TG-.........A..AA...........A.  2645632
                                                                        \       
                                                                        |       
                                                                        A
193       2962836                               ..........T...A....T......CAA...  2962804
                                                                       \        
                                                                       |        
                                                                       T
193       104424                             ..G.......TG.....A.......TG...A..A.  104459
                                                                        \       
                                                                        |       
                                                                        G
193       2002156                            ..G........-.....AG..A....G......A.  2002190
                                                                        \       
                                                                        |       
                                                                        G
193       1442844                                    ........GA...............A.  1442871
                                                                        \       
                                                                        |       
                                                                        G
193       2625382                                .......G.....A....A..AG..CA..A.  2625351
                                                                        \       
                                                                        |       
                                                                        G
193       2125265                       ...A....-....T......A.A...T.........AAA.  2125304
                                                                       \        
                                                                       |        
                                                                       T
193       2954165                               ..............A..............TA.  2954133
                                                                        \       
                                                                        |       
                                                                        G
193       263545                                  ............A..T............T.  263515
                                                                        \       
                                                                        |       
                                                                        G
193       388323                                        ......A.......TGG..T....  388299
                                                                               \
                                                                               |
                                                                               A
191       2308414                       .......G...A..........A..T..GTG.......A.  2308375
191       2315647                       .......G...A..........A..T..GTG.......A.  2315608
191       614200         .....A..C..T.CT...CA..G...TGA........A...........A...A.  614145
                                                                       \        
                                                                       |        
                                                                       T
191       1102809          ..A..C..C..CT...CA..G..............A....T..........A.  1102862
                                                                        \       
                                                                        |       
                                                                        G
191       2341795                                          ...A...TT....AG.....A  2341815
191       597531                        ....A..G..............A...........G...A.  597491
                                                                       \        
                                                                       |        
                                                                       A
191       1134388                  ...C.A......G...........G..A..ATG..........A.  1134343
                                                                        \       
                                                                        |       
                                                                        G
191       923866                   ...C.A....A.A...TGT........A...........CA..A.  923911
                                                                        \       
                                                                        |       
                                                                        G
191       590794                                     .....G.A.A...........CA..A.  590821
                                                                       \        
                                                                       |        
                                                                       T
191       1121789                               ..............A...........CT..A.  1121757
                                                                        \       
                                                                        |       
                                                                        G
191       1629351                            ..G....G..TG.....A....T..TGA.....T.  1629315
                                                                           \    
                                                                           |    
                                                                          TT
191       1630317                            ..G....G..TG.....A....T..TGA.....T.  1630281
                                                                           \    
                                                                           |    
                                                                          TT
191       1637819                            ..G....G..TG.....A....T..TGA.....T.  1637783
                                                                           \    
                                                                           |    
                                                                          TT
191       1287803                            ..G.......TT.T...A........G...A..A.  1287767
                                                                      \   \     
                                                                      |   |     
                                                                      T   C
191       467961                                     ..T......A.......A...G...A.  467988
                                                                       \        
                                                                       |        
                                                                       G
191       1934329                     ..T......G...TG..TG.TG..A...............A.  1934287
                                                                        \       
                                                                        |       
                                                                        G
191       2833632            ....CT........C...G...TG..TG.T...A...........CA..A.  2833580
                                        \                               \       
                                        |                               |       
                                        T                               A
191       2215676                                 .......A....A..T............A.  2215706
                                                                       \        
                                                                       |        
                                                                       C
191       1444838                                        .....A...........CA..A.  1444815
                                                                        \       
                                                                        |       
                                                                        A
191       1543429                            ..G...T...TG.....A...T.......CA..A.  1543464
                                                                        \       
                                                                        |       
                                                                        G
191       2145804                                        .....A...........CA.AA.  2145781
                                                                        \       
                                                                        |       
                                                                        G
191       1186267                                        .....A...............A.  1186244
                                                                        \       
                                                                        |       
                                                                        G
191       428949                        .......G..TTG..GG.....A..........A.C..A.  428989
                                                                        \       
                                                                        |       
                                                                        G
191       472066                        ...C...G.......TG..A..A.......AG......A.  472106
                                                                        \       
                                                                        |       
                                                                        G
191       1475256                                              .......G.......A.  1475239
                                                                        \       
                                                                        |       
                                                                        A
191       2126127                                                           ..A.  2126124
191       1240248                        ..C...G........G.T...A....T......CT..A.  1240287
                                                                        \       
                                                                        |       
                                                                        G
191       1584637                                    .........A..T....TG......A.  1584610
                                                                        \       
                                                                        |       
                                                                        G
191       177071                         ......G...T..........A.......T.......A.  177110
                                                                       \        
                                                                       |        
                                                                       G
191       480887                                ............A.A.......T......AA.  480919
                                                                       \        
                                                                       |        
                                                                       G
191       2478286                               ..............A...T...GG......A.  2478318
                                                                      \         
                                                                      |         
                                                                      T
191       542394                         ...A..G..............A....A.T..TC....A.  542433
                                                                       \        
                                                                       |        
                                                                       T
191       593508                         ......G...T..........A........-......A.  593469
                                                                     \          
                                                                     |          
                                                                    CT
191       908770                                ..............A....T..T...C...A.  908802
                                                                        \       
                                                                        |       
                                                                        G
191       106350                                     ....T....A......---..G...A.  106327
191       2759944                    ..G.......G..............A...........CA..A.  2759988
                                             \                          \       
                                             |                          |       
                                             A                          G
191       2233743                            ..G..........--......T...........A.  2233776
                                                                        \       
                                                                        |       
                                                                        G
191       2242545                            ..G..........--......T...........A.  2242578
                                                                        \       
                                                                        |       
                                                                        G
191       2349160                                 ......G.....A.......AG......A.  2349130
                                                                        \       
                                                                        |       
                                                                        G
191       2897989                               ......C.G.....A...........CCA.A.  2897957
                                                                        \       
                                                                        |       
                                                                        T
191       546734                                ............C.A.......TG..CA..A.  546702
                                                                        \       
                                                                        |       
                                                                        G
191       553755                                         .....AG.......T........  553732
                                                                        \       
                                                                        |       
                                                                        T
191       1253623                               ..............A........G.G....A.  1253655
                                                                       \        
                                                                       |        
                                                                       T
190       2806933                 ......A..CA..G.AAT..........A.......TGG.....A.  2806888
190       808221                        .....C.G.......TG.....A.........GC.CT..A  808260
190       172983                         ......GC...........A.A.......TG..CA..A.  173021
190       254366                               ....TG.....T...A.......TGAG.C...A  254398
190       259535                           ....G.T.....T....A.A...........G...A.  259571
190       1502669                               ...T..........A.........GC.CA..A  1502700
190       1965682                                 ........G..AA.........GCC...AA  1965711
190       2829771        ....AA.....T.C....CACAG..............A...........CA..A.  2829716
                                                                        \       
                                                                        |       
                                                                        G
190       1868070                                    .........A.........AC.T...A  1868096
190       1215192                                        .....A.......TGA.....A.  1215214
190       1622956                            ..G.......TG.....A.......TG......A.  1622921
                                                                        \       
                                                                        |       
                                                                        G
190       631883                 .....C.A...A..G....G..TG.....A.......T...C...AA  631836
                                                                       \        
                                                                       |        
                                                                       G
190       2154115                            ..G..............A.....T.TGA.....A.  2154150
                                                                          \     
                                                                          |     
                                                                          G
190       2131139                               ..............A.C.....GG......AA  2131107
                                                                      \         
                                                                      |         
                                                                      T
190       727019                                         ...T.A.......T.......A.  726996
                                                                       \        
                                                                       |        
                                                                       G
190       968817                                     ......A..A...........C...A.  968844
                                                                       \        
                                                                       |        
                                                                       T
190       1521048                           ......T....T....C.A...A.......CA..AA  1521084
                                                                        \       
                                                                        |       
                                                                        G
190       787718                             ..G..............A...........CA..A.  787753
                                                                        \       
                                                                        |       
                                                                        G
190       436312                                ...A...TG.....A....T..TG...A..A.  436280
                                                                        \       
                                                                        |       
                                                                        G
190       757922                             ..C..............A........G.....AA.  757887
                                                                       \        
                                                                       |        
                                                                       G
190       2714784                        ...A..G.......TGT..A.A...T...T.T.....A.  2714745
                                                                       \        
                                                                       |        
                                                                       G
190       2769221                                                      .......A.  2769213
190       553235                             .................A..TT.....G..CAA..  553269
190       1962138                                        .....A.......T...CC..A.  1962114
                                                                 \     \        
                                                                 |     |        
                                                                 T     G
190       735462                        ....A..G....T....T..A.A............T..A.  735422
                                                                           \    
                                                                           |    
                                                                           C
190       1744656                               ..A...........A.........T.....A.  1744688
                                                                       \        
                                                                       |        
                                                                       A
190       678287                                ..............A.........T.....A.  678255
                                                                       \        
                                                                       |        
                                                                       A
190       770725                                         .....A.........G..TA...  770748
                                                                               \
                                                                               |
                                                                               A
190       691467                                       .......A......A........A.  691442
                                                                        \       
                                                                        |       
                                                                        G
190       1489738                               .......T......A..AT.......CA..A.  1489770
                                                                        \       
                                                                        |       
                                                                        A
190       495241                                     ..................G......A.  495214
                                                                       \        
                                                                       |        
                                                                       G
190       1045815                                          ...A...........CA..A.  1045836
                                                                        \       
                                                                        |       
                                                                        A
190       476629                             ..G.............AA..........A....A.  476594
                                                                       \        
                                                                       |        
                                                                       G
190       2811012                               .......T....A.A..T.T..........A.  2811044
                                                                        \       
                                                                        |       
                                                                        A
190       1041308                                        .....A....T........T.A.  1041331
                                                                        \       
                                                                        |       
                                                                        G
190       3013325                            ..G............A.A.......A.......A.  3013290
                                                                 \              
                                                                 |              
                                                                 C
190       1960015                            ..G...T....G.T...A.......TGGC......  1959980
                                                                               \
                                                                               |
                                                                               A
190       561856                                         .....A....A....G.....AA  561833
                                                                          \     
                                                                          |     
                                                                          G
190       679577                             ..G.......TG.A...A.........A..T....  679612
                                                                               \
                                                                               |
                                                                               A
190       850082                                      .....................TA.CT  850056
                                                                       \        
                                                                       |        
                                                                       T
190       1988879                                         ....A...........C...A.  1988857
                                                                        \       
                                                                        |       
                                                                        A
190       856000      .......T...G.C...---.....G...T....G...............A.....A.  856055
                                                                           \    
                                                                           |    
                                                                           A
190       1642183                       ...A..................-......A........A.  1642144
                                                                       \        
                                                                       |        
                                                                       A
190       2905850                               ............C.A........TT.....A.  2905818
                                                                      \         
                                                                      |         
                                                                      C
190       766448                        .....-.A....G..TG.....A.........G..T....  766487
                                                                               \
                                                                               |
                                                                               A
190       1195984                                        .....A....T..........A.  1195961
                                                                        \       
                                                                        |       
                                                                        A
190       2875519                                                           ..A.  2875516
190       256817                        .....CAG...TG.......A.A.......TG....A.A.  256857
                                                                        \       
                                                                        |       
                                                                        G
190       2804188                            ..G............A.A...........CA..AA  2804223
                                                                        \       
                                                                        |       
                                                                        G
190       47653                                 .......TC.....A.......TG....T.AA  47621
                                                                        \       
                                                                        |       
                                                                        G
190       933175                             ..G.....T.......AA...........CA..A.  933140
                                                                        \       
                                                                        |       
                                                                        G
190       2989447                      ........G..A...........A.C.........CA..A.  2989488
                                                                       \        
                                                                       |        
                                                                       T
190       2594781                                    ...T.....A..G.....GG..T....  2594808
                                                                               \
                                                                               |
                                                                               A
190       323169                        .......A...TG...G.....A.......AG..CA..A.  323129
                                                                        \       
                                                                        |       
                                                                        G
190       702052                                         .................CA..A.  702075
                                                                        \       
                                                                        |       
                                                                        G
190       2070794                       ....A..A...TG..TG.....A........G......A.  2070754
                                                                        \       
                                                                        |       
                                                                        G
190       2081624                       ....A..A...TG..TG.....A........G......A.  2081584
                                                                        \       
                                                                        |       
                                                                        G
190       391625                                .......AG.....A.......TG..CT..AA  391657
                                                                        \       
                                                                        |       
                                                                        G
190       660966                                  ............A..T....G.......A.  660998
                                                                      \   \     
                                                                      |   |     
                                                                      A  TC
190       1977180                       .....CAG.......AG.....A...T........T..A.  1977220
                                                                       \        
                                                                       |        
                                                                       T
190       3029930                                              ...............A.  3029947
                                                                        \       
                                                                        |       
                                                                        G
190       630470                        .......G..T.G..TG...............T.....A.  630430
                                                                       \        
                                                                       |        
                                                                       A
190       1229481                       ...........TG..TG.....A........GT..A..A.  1229521
                                                                       \        
                                                                       |        
                                                                       G
190       2774304                        ..C...G........G.....A.......AG.A....A.  2774343
                                                                        \       
                                                                        |       
                                                                        G
190       2943963                                              .......G.........  2943946
                                                                       \        
                                                                       |        
                                                                       G
190       2775028                       .....CCA.......T......AG......T.G.....AA  2774988
                                                                       \        
                                                                       |        
                                                                       G
190       1026440                                ......GGA....A...........CCA.A.  1026409
                                                                       \        
                                                                       |        
                                                                       T
190       1145045                               .....T.TG..................T..A.  1145077
                                                                        \       
                                                                        |       
                                                                        G
190       1203562                        .....AG..............T...........G...A.  1203601
                                                                       \        
                                                                       |        
                                                                       T
190       1257665                        ....G.G...T...T.A..A.A...........CA..T.  1257626
                                                                       \        
                                                                       |        
                                                                       T
190       1311746                               ..............A..T............AA  1311778
                                                                       \        
                                                                       |        
                                                                       T
190       532527                               ...............A.......G...CA..AA  532494
                                                                      \         
                                                                      |         
                                                                      T
190       944982                                .......TG.....T.......T...CA..TT  945014
                                                                       \        
                                                                       |        
                                                                       G
190       1072032                                         ....A.......T......AA.  1072054
                                                                       \        
                                                                       |        
                                                                       G
190       1080992                                         ....A.......T......AA.  1081014
                                                                       \        
                                                                       |        
                                                                       G
190       1081265                                         ....A.......T......AA.  1081287
                                                                       \        
                                                                       |        
                                                                       G
190       918022                                         .....A....T.....C......  918045
                                                                       \        
                                                                       |        
                                                                       C
190       568907                             ..G..............A...........CCA.A.  568871
                                                                 \      \       
                                                                 |      |       
                                                                 C      G
190       2138325                                    .........A...T..C........A.  2138352
                                                                        \       
                                                                        |       
                                                                        T
190       2102400                               ..............A........G..G..AA.  2102432
                                                                       \        
                                                                       |        
                                                                       G
190       55415                                ....AT....T..A.A...T...........A.  55382
                                                                       \        
                                                                       |        
                                                                       C
190       59548                                ....AT....T..A.A...T...........A.  59515
                                                                       \        
                                                                       |        
                                                                       C
190       260634                                ..............A...........CA..A.  260602
                                                                       \        
                                                                       |        
                                                                       T
190       805152                                ..............A...........CC..A.  805120
                                                                       \        
                                                                       |        
                                                                       T
190       700041                                .......T....A.A..T....T.....A.A.  700009
                                                                        \       
                                                                        |       
                                                                        A
190       1414149                               .......TG.....A...............A.  1414181
                                                                        \       
                                                                        |       
                                                                        T
190       3022538                               ........C.....A...............T.  3022506
                                                                        \       
                                                                        |       
                                                                        G
190       2808658                               ........G..G..A.......TG........  2808690
                                                                        \       
                                                                        |       
                                                                        G
190       3053017                               ..............A......A.G.....AAA  3052985
                                                                       \        
                                                                       |        
                                                                       G
190       3059766                               ..............A......A.G.....AAA  3059734
                                                                       \        
                                                                       |        
                                                                       G
190       378741                             ..G...........CT.A...............A.  378706
                                                                       \        
                                                                       |        
                                                                       G
190       790525                                ..............A..T......T.....A.  790557
                                                                        \       
                                                                        |       
                                                                        G
190       1950870                                     ..G.....A....A..TG......A.  1950844
                                                                        \       
                                                                        |       
                                                                        G
190       544351                                  ............A.......G.......A.  544381
                                                                      \         
                                                                      |         
                                                                      A
190       361973                                ............A.A...T........A..A.  362005
                                                                       \        
                                                                       |        
                                                                       T
190       1984869                               ..............AT..........CA..A.  1984901
                                                                       \        
                                                                       |        
                                                                       T
190       1986780                               ..............AT..........CA..A.  1986812
                                                                       \        
                                                                       |        
                                                                       T
190       1573549                               ..............A.A.....T.......A.  1573517
                                                                        \       
                                                                        |       
                                                                        G
186       378111                             ..G...T.......A..A...........A...A.  378077
186       488592                         ......G...A...----...A...T...AG..CA..A.  488627
                                                                        \       
                                                                        |       
                                                                        G
186       1955493                         .....G...TG..T...CA.A....AG.........A.  1955455
                                                                        \       
                                                                        |       
                                                                        G
186       971863                 .....C.A.T....G...T......A...A...T...TG......A.  971910
                                                                        \       
                                                                        |       
                                                                        G
186       1803560                        ......G.....A......A.A.........G..TA...  1803521
                                                                               \
                                                                               |
                                                                               A
186       461648                   ...T.A....CAA....G...G............AA.....A.A.  461603
                                                                        \       
                                                                        |       
                                                                        G
186       507940                  ....C....G.CAG..............A......A.....CA.A.  507894
                                                                       \        
                                                                       |        
                                                                       A
186       1494883                                        .....A...........CA..A.  1494860
                                                                        \       
                                                                        |       
                                                                        G
186       778957                                            ..A..........C.CAA..  778976
186       478075                             ..G....GA.T......A.......A...CA..A.  478110
                                                                        \       
                                                                        |       
                                                                        A
186       485419                             ..G....GA.T......A.......A...CA..A.  485454
                                                                        \       
                                                                        |       
                                                                        A
186       875503        .....AA...T...C.A....CAG...T....G.....A........G..CT..A.  875560
                                    \                                   \       
                                    |                                   |       
                                    G                                   G
186       2301910                                  ...........A...............AA  2301881
                                                                       \        
                                                                       |        
                                                                       A
186       238173                                        ....C.A..T....A...CT..A.  238197
                                                                       \        
                                                                       |        
                                                                       G
186       243137                                         .....................AA  243114
                                                                        \       
                                                                        |       
                                                                        G
186       416153                                      ......A.A...............A.  416179
                                                                       \        
                                                                       |        
                                                                       T
186       724275                    ...........G........G.A...A..T.T..G...CA..A.  724231
                                                                      \         
                                                                      |         
                                                                      A
186       726268                    ...........G........G.A...A..T.T..G...CA..A.  726224
                                                                      \         
                                                                      |         
                                                                      A
186       733811                    ...........G........G.A...A..T.T..G...CA..A.  733767
                                                                      \         
                                                                      |         
                                                                      A
186       524380                                         .....A...........CT..A.  524357
                                                                        \       
                                                                        |       
                                                                        A
186       683611                                ..............A.........G..ATAA.  683579
                                                                           \    
                                                                           |    
                                                                           C
186       1392843                            ..G.......TC.T...A.........A..TT...  1392808
                                                                               \
                                                                               |
                                                                               A
186       288470                                  ............A..T............A.  288500
                                                                        \       
                                                                        |       
                                                                        G
186       408595                                ...T.....T..A.A..T............A.  408627
                                                                        \       
                                                                        |       
                                                                        A
186       2145506                               ..............A...TT...TA.......  2145474
                                                                               \
                                                                               |
                                                                               A
186       417162                         .....AG..A.G..T.............AGG.....AA.  417201
                                                                    \           
                                                                    |           
                                                                    A
186       2258323        ....A....AT.T.....CA..A........T.....A....T..........AA  2258379
                                        \                               \       
                                        |                               |       
                                        T                               G
186       2261020        ....A....AT.T.....CA..A........T.....A....T..........AA  2261076
                                        \                               \       
                                        |                               |       
                                        T                               G
186       1602387                                         ....A.......G...CA..A.  1602409
                                                                       \        
                                                                       |        
                                                                       G
186       507599                                ..T...........A...........CA..A.  507567
                                                                       \        
                                                                       |        
                                                                       A
186       607033                                ...T....T.T...A...............A.  607065
                                                                         \      
                                                                         |      
                                                                         C
186       153259                         ......G...TG.........A....T..........A.  153220
                                                                        \       
                                                                        |       
                                                                        T
186       493667                        .....C.....TGT........A..TT...A.......A.  493707
                                                                       \        
                                                                       |        
                                                                       G
186       305250                         ......G............A.A...T...G...CAA.A.  305289
                                                                      \         
                                                                      |         
                                                                      T
186       728175                                ....CT........A........TG..CA...  728143
                                                                               \
                                                                               |
                                                                               A
186       735845                                ....CT........A........TG..CA...  735813
                                                                               \
                                                                               |
                                                                               A
186       1954253                                ..T..........A.......TGG..T....  1954284
                                                                               \
                                                                               |
                                                                               A
186       1334626                                ...........C.A.......TTG..CA...  1334595
                                                                               \
                                                                               |
                                                                               A
186       326961                         ...A..G.......TGT....A....T...T......A.  326922
                                                                        \       
                                                                        |       
                                                                        G
186       1268770                            ..G..............A...T......--...A.  1268735
                                                                     \          
                                                                     |          
                                                                   GTG
186       847450                         ......G.......TG.....AG.........A....A.  847411
                                                                       \        
                                                                       |        
                                                                       T
186       858265                         ......G.......TG.....AG.........A....A.  858226
                                                                       \        
                                                                       |        
                                                                       T
186       2335427                                    .........A...............A.  2335400
                                                                        \       
                                                                        |       
                                                                        G
186       1328607                               ..............A.......GG....A.A.  1328639
                                                                      \         
                                                                      |         
                                                                      T
186       416445                         ......G.......TG.....A....T..T.......AA  416484
                                                                       \        
                                                                       |        
                                                                       G
186       1601537                        ......G..............A...........CA..A.  1601498
                                                                      \         
                                                                      |         
                                                                      C
186       1276771                         .....G.......T......A.......T...CTA.A.  1276733
                                                                       \        
                                                                       |        
                                                                       G
186       140281                                .......TG...A.A...........C.A.A.  140313
                                                                        \       
                                                                        |       
                                                                        A
186       1232914                                                      ...A...A.  1232906
186       149569                                ............A.A...............A.  149601
                                                                       \        
                                                                       |        
                                                                       A
186       507818                            ...G..............A.A.........CA..T.  507782
                                                                        \       
                                                                        |       
                                                                        G
186       881401                                ..............A.A.........G..TA.  881369
                                                                       \        
                                                                       |        
                                                                       A
186       803300                                  ............A.......GG......A.  803270
                                                                      \         
                                                                      |         
                                                                      T
186       271372                             ..G....T.........A..T............AA  271407
                                                                        \       
                                                                        |       
                                                                        A
186       422593                                .......TG..........TG.........A.  422625
                                                                       \        
                                                                       |        
                                                                       T
186       626391                             ..G......T.G.....A.......TG......A.  626356
                                                                        \       
                                                                        |       
                                                                        G
186       629642                             ..G......T.G.....A.......TG......A.  629607
                                                                        \       
                                                                        |       
                                                                        G
186       410379                             ..G....T................A....CT..A.  410414
                                                                        \       
                                                                        |       
                                                                        T
186       1002910                                        .....A.C.......A.A...A.  1002887
                                                                       \        
                                                                       |        
                                                                       T
186       2471957                                ..G..T.C...................AAA.  2471926
                                                                       \        
                                                                       |        
                                                                       T
186       1181043                                    .........A.A......C...A..A.  1181070
                                                                        \       
                                                                        |       
                                                                        T
186       1220736                                    .........A.A......C...A..A.  1220763
                                                                        \       
                                                                        |       
                                                                        T
186       1391885                                    .....................CA..A.  1391858
                                                                       \        
                                                                       |        
                                                                       A
186       247720                                ..............A....T..........A.  247688
                                                                        \       
                                                                        |       
                                                                        G
186       769030                                ..............A...T...........A.  768998
                                                                       \        
                                                                       |        
                                                                       A
186       685028                                 ...G.........A.......GG......A.  685059
                                                                        \       
                                                                        |       
                                                                        G
186       2364454                               ..............A.........T.....A.  2364422
                                                                        \       
                                                                        |       
                                                                        G
186       2370195                               ..............A.........T.....A.  2370163
                                                                        \       
                                                                        |       
                                                                        G
186       1712132                               ....G...C..C..A.......TG......A.  1712164
                                                                        \       
                                                                        |       
                                                                        G
186       2279215                               ..............A...........CA..A.  2279183
                                                                        \       
                                                                        |       
                                                                        G
186       445150                                ............A.A........G......A.  445182
                                                                       \        
                                                                       |        
                                                                       G
176       2055497                       ..A....G.....T.TG.....A.........A.C..TA.  2055458
176       172448                        .......G..............A..T......AC.CT...  172409
176       1642676                               ........G.....A........G..CA..A.  1642708
                                                                        \       
                                                                        |       
                                                                        G
176       2404531                        ......A...TG.........A.........AG...A..  2404570
                                                                               \
                                                                               |
                                                                               A
176       2619701                                        ...A.A.........GC.CA.A.  2619723
176       3110731                               .......TG...A.A.......T...CA..A.  3110699
                                                                       \        
                                                                       |        
                                                                       G
176       339589                                     .........A............T..A.  339616
                                                                       \        
                                                                       |        
                                                                       T
176       522597                 ..T..C.A......G...T...TG.....T.......G...CCAAAA  522644
                                                                       \        
                                                                       |        
                                                                       G
176       1640477                         .....GG......TG..CT.A...........CA..A.  1640515
                                                                        \       
                                                                        |       
                                                                        G
176       2370975                   ....T.....CG...TG..TG.....A...........CAA.A.  2371019
                                                                        \       
                                                                        |       
                                                                        A
176       2461264                                        .....A..............AA.  2461287
                                                                       \        
                                                                       |        
                                                                       T
176       1239682                                .............A...........CT..A.  1239651
                                                                       \        
                                                                       |        
                                                                       A
176       2269239                                ......AG.....A..T....T.........  2269270
                                                                       \        
                                                                       |        
                                                                       G
176       2121087                                    .......T.AG......T.GC..A...  2121060
                                                                               \
                                                                               |
                                                                               A
176       2341152                  ...C.A.....AG.A..........T.............CA..AA  2341107
                                                                       \        
                                                                       |        
                                                                       A
176       2655805                                  ...........A.........T.....A.  2655776
                                                                       \        
                                                                       |        
                                                                       A
176       282717                    ..C........G...AG..TGA....A...........CA..A.  282673
                                                                        \       
                                                                        |       
                                                                        G
176       2771943                   ..C........G..............A.......GG......A.  2771987
                                                                      \         
                                                                      |         
                                                                      T
176       2337430                                        .....A...T.......C...A.  2337407
                                                                        \       
                                                                        |       
                                                                        A
176       2370503                                    .........A..TA...G.......A.  2370530
                                                                       \        
                                                                       |        
                                                                       G
176       2592128                   ..C....AA............T....A.......GG..CA..A.  2592172
                                                                      \         
                                                                      |         
                                                                      A
176       682235                            ...G..A.G......A.......T..T...C...A.  682271
                                                                       \        
                                                                       |        
                                                                       G
176       690873                            ...G..A.G......A.......T..T...C...A.  690909
                                                                       \        
                                                                       |        
                                                                       G
176       2439504                               ...T........A.A.......G...CA..A.  2439472
                                                                       \        
                                                                       |        
                                                                       G
176       2444067                               ...T........A.A.......G...CA..A.  2444035
                                                                       \        
                                                                       |        
                                                                       G
176       2453999                               ...T........A.A.......G...CA..A.  2453967
                                                                       \        
                                                                       |        
                                                                       G
176       2157064                       .....CCG...T....G.....A....T..........A.  2157104
                                                                        \       
                                                                        |       
                                                                        G
176       3067018                                ......G.....AA........CA..C...A  3066988
176       767272                                         ...A.A.........A..T....  767249
                                                                               \
                                                                               |
                                                                               A
176       2288213                       ...G.....T.TG.......A.A..............AA.  2288173
                                                                        \       
                                                                        |       
                                                                        G
176       2373755                       ...C.C.G....G..TG.....A.......TG..CA..A.  2373795
                                                                        \       
                                                                        |       
                                                                        G
176       2573264                       .....CAG........T.....A.C.........C...A.  2573304
                                                                       \        
                                                                       |        
                                                                       C
176       1067730                                  ....TG....AA.C.........CA..A.  1067701
                                                                       \        
                                                                       |        
                                                                       T
176       843074                   ........A...G.......TG...............T..A..A.  843028
                                        \                              \        
                                        |                              |        
                                        T                              A
176       2523537                       .......G...TG..TG.....AG.T...CT......A..  2523497
                                                                       \        
                                                                       |        
                                                                       G
176       2529309                       .......G...TG..TG.....AG.T...CT......A..  2529269
                                                                       \        
                                                                       |        
                                                                       G
176       2538790                       .......G...TG..TG.....AG.T...CT......A..  2538750
                                                                       \        
                                                                       |        
                                                                       G
176       553196                                      .....A..A........T.A....AA  553222
                                                                        \       
                                                                        |       
                                                                        T
176       2949157                               ..............A.......A...CA.AA.  2949125
                                                                      \         
                                                                      |         
                                                                      T
176       2739226                                               ..............A.  2739242
                                                                      \         
                                                                      |         
                                                                      T
176       2744447                                               ..............A.  2744463
                                                                      \         
                                                                      |         
                                                                      T
176       626907                                .......TG.....A...........CC..A.  626875
                                                                        \       
                                                                        |       
                                                                        G
176       631687                                .......TG.....A...........CC..A.  631655
                                                                        \       
                                                                        |       
                                                                        G
176       631869                                .......TG.....A...........CC..A.  631837
                                                                        \       
                                                                        |       
                                                                        G
176       2819605                                .............AG.T--......CT..A.  2819576
                                                                       \        
                                                                       |        
                                                                       T
176       1603797                               ..............A.A.....GG......A.  1603765
                                                                     \          
                                                                     |          
                                                                     G
176       181437                             ...........G.............GG....A.A.  181402
                                                                      \         
                                                                      |         
                                                                      T
176       1505232                            ..G..A.....GTT...A.......G.......A.  1505197
                                                                       \        
                                                                       |        
                                                                       T
176       2435411                               ..........................A...A.  2435379
                                                                       \        
                                                                       |        
                                                                       T
176       1156299                                    ................TG.......A.  1156326
                                                                     \          
                                                                     |          
                                                                     C
176       2350894                                    .................GG......A.  2350867
                                                                      \         
                                                                      |         
                                                                      A
176       2581415                                    ........CA..........CG...A.  2581442
                                                                       \        
                                                                       |        
                                                                       T
176       2408067                                 ..C...G.....C...........CA..A.  2408097
                                                                        \       
                                                                        |       
                                                                        A
176       2510325                               ..............C.......GG..C...A.  2510293
                                                                      \         
                                                                      |         
                                                                      A
176       1242695                               ..............A..A...A.....A..A.  1242663
                                                                       \        
                                                                       |        
                                                                       T
176       1251250                               .............CA.......A....T..A.  1251218
                                                                        \       
                                                                        |       
                                                                        G
176       2433161                                        .................G...A.  2433184
                                                                        \       
                                                                        |       
                                                                        G
176       2875986                            ..G..............A.......GT......A.  2876021
                                                                      \         
                                                                      |         
                                                                      T
156       3157733                               .......TGA....A..T...T........A.  3157702
156       2332365                               ..............A...............A.  2332333
                                                                        \       
                                                                        |       
                                                                        G
156       678916                             ..G...TG.......A.T...A..TG.G..T.T.A  678950
156       687072                             ..G...TG.......A.T...A..TG.G..T.T.A  687106
156       3142525                                        .....A.........A.....A.  3142547
156       676232                        .......G.......TG.....A.........G..TA...  676272
                                                                               \
                                                                               |
                                                                               A
156       684555                        .......G.......TG.....A.........G..TA...  684595
                                                                               \
                                                                               |
                                                                               A
156       699616                                     ...T.................C...AA  699589
                                                                       \        
                                                                       |        
                                                                       C
156       2784795                       .....CAG.......TGA....A.......TGG..TA...  2784755
                                                                               \
                                                                               |
                                                                               A
156       2124219                 ....CT...A...G..............AC..........C...A.  2124173
                                                                        \       
                                                                        |       
                                                                        G
156       2303273                        ..C...G........G...A.A..T......G..T....  2303312
                                                                               \
                                                                               |
                                                                               A
156       2077698                                          ...A...T.......CT..A.  2077719
                                                                        \       
                                                                        |       
                                                                        A
156       706727                             ..G...T...TG.T.A.A.......A.......A.  706692
                                                                        \       
                                                                        |       
                                                                        G
156       727369                             ..G...T...TG.T.A.A.......A.......A.  727334
                                                                        \       
                                                                        |       
                                                                        G
156       727535                             ..G...T...TG.T.A.A.......A.......A.  727500
                                                                        \       
                                                                        |       
                                                                        G
156       2805717                  ...C.T......G...T.........CA...........CAA.AA  2805762
                                                                       \        
                                                                       |        
                                                                       T
156       624594                   .....T..CA..A...........A......T.......CT..A.  624549
                                                                       \        
                                                                       |        
                                                                       T
156       2488416                  ...C....CC..G..............A..T.....G..CA..A.  2488461
                                                                       \        
                                                                       |        
                                                                       G
156       571387                                .......TGA....A...G..C..T.....AA  571355
                                                                       \        
                                                                       |        
                                                                       C
156       1613724                       ....A..A.....T.T....C.AT.......TA.....A.  1613684
                                                                          \     
                                                                          |     
                                                                          G
156       2483376                                    ...G.....C....T.....CCA..A.  2483403
                                                                        \       
                                                                        |       
                                                                        A
156       138960                                         .....A...............AA  138983
                                                                        \       
                                                                        |       
                                                                        G
156       3080267                               ..............A....G.........TA.  3080299
                                                                        \       
                                                                        |       
                                                                        G
156       2174652                         ....TG...TG...G.....T...............A.  2174614
                                                                        \       
                                                                        |       
                                                                        G
156       2157717                            ..G..............A......TA.A..T..A.  2157752
                                                                           \    
                                                                           |    
                                                                           C
156       676422                        ..A....G...TG.............T...........A.  676462
                                                                       \        
                                                                       |        
                                                                       A
156       684745                        ..A....G...TG.............T...........A.  684785
                                                                       \        
                                                                       |        
                                                                       A
156       1522871                            ..G....G.........A......--.......A.  1522839
156       1524366                            ..G....G.........A......--.......A.  1524398
156       1525451                            ..G....G.........A......--.......A.  1525419
156       2334240                        ......G...T...TG.....A.....G.T.......A.  2334201
                                                                        \       
                                                                        |       
                                                                        A
156       2616322                                ..A.....T............GG..CAA.A.  2616291
                                                                      \         
                                                                      |         
                                                                      A
156       3231685                               .......TG.....A.......TG..CA..A.  3231717
                                                                        \       
                                                                        |       
                                                                        G
156       726790                                .......TG...A.A...T...TG..CA..A.  726758
                                                                        \       
                                                                        |       
                                                                        G
156       836719                                .....T.TG.T...A.......GGA..CA...  836687
                                                                               \
                                                                               |
                                                                               A
156       734309                                         ...A.A.......TG..CA..A.  734332
                                                                        \       
                                                                        |       
                                                                        G
156       1595815                                     ........A..T....TGA..CA...  1595789
                                                                               \
                                                                               |
                                                                               A
156       2651801                            ..G..............A.......G..CC...A.  2651836
                                                                      \         
                                                                      |         
                                                                      T
156       2654032                                        .....A...T....T......A.  2654009
                                                                        \       
                                                                        |       
                                                                        G
156       533541                                         .....A...........G...A.  533518
                                                                       \        
                                                                       |        
                                                                       T
156       2557219                                    ..T......A........T......A.  2557246
                                                                        \       
                                                                        |       
                                                                        G
156       1771164                                    .........A.......T.A..T..A.  1771137
                                                                               \
                                                                               |
                                                                               A
156       2633233                                    .......-.A.......T....TC.A.  2633207
                                                                       \        
                                                                       |        
                                                                       G
156       1623817                                    ..T......A......A..A..T...A  1623843
156       2485035                                                           ..A.  2485032
156       2503915                               .......TG...A.A...........CA.TA.  2503947
                                                                        \       
                                                                        |       
                                                                        G
156       3113226                               ....G.........A.......T...C...A.  3113258
                                                                       \        
                                                                       |        
                                                                       G
156       2902835                                    .........A.......T.T.....AA  2902808
                                                                       \        
                                                                       |        
                                                                       G
156       3178958                       .......G.A.G....GT....A..T....TG......A.  3178918
                                                                        \       
                                                                        |       
                                                                        G
156       2007290                       ....A..G...TC...GT....A...A.......C...A.  2007250
                                                                        \       
                                                                        |       
                                                                        G
156       2640305                                        ..A..A....A..........A.  2640328
                                                                        \       
                                                                        |       
                                                                        G
156       2473080                            ..G....G.......A.A.......T...CA.AA.  2473045
                                                                       \        
                                                                       |        
                                                                       G
156       1772984                            ..G.........A....A.......TG...T..A.  1772949
                                                                        \       
                                                                        |       
                                                                        G
156       2551502                               .............CA.......T.......A.  2551470
                                                                        \       
                                                                        |       
                                                                        G
156       1682332                        ......G.......TG...A.C...........A...A.  1682293
                                                                        \       
                                                                        |       
                                                                        G
156       346732                         ......A....T.......A.A...........CA..A.  346693
                                                                        \       
                                                                        |       
                                                                        G
156       1008332                             ...........T....A........G......T.  1008366
                                                                       \        
                                                                       |        
                                                                       T
156       522157                        .....CAG..............A..........CCA..A.  522197
                                                                       \        
                                                                       |        
                                                                       A
156       2850417                         .....G.......TG...A.A.......TG......A.  2850379
                                                                        \       
                                                                        |       
                                                                        G
156       2717127                                    ...T....CA..............AA.  2717100
                                                                        \       
                                                                        |       
                                                                        G
156       2659635                               ..............A...T...A...CA..A.  2659603
                                                                        \       
                                                                        |       
                                                                        G
156       671366                        ....T..G.AA...........A....A.........AA.  671406
                                                                       \        
                                                                       |        
                                                                       T
156       1011837                        ......A...AG.......A.A.......TG......A.  1011876
                                                                        \       
                                                                        |       
                                                                        G
156       1572611                                                              .  1572611
156       2173217                               ....G...G.....A...............A.  2173184
                                                            \          \        
                                                            |          |        
                                                            T          C
156       2128573                                     ........A.......TG..CA..A.  2128599
                                                                        \       
                                                                        |       
                                                                        G
156       729851                         ..G...G...TG.........A..TT..AT......AA.  729890
                                                                       \        
                                                                       |        
                                                                       G
156       2205478                               ..A...........A.C....AT...C...A.  2205510
                                                                       \        
                                                                       |        
                                                                       G
156       2501430    ..T.........AA..A.............TG..T......A..G....GG..CA..A.  2501370
                                        \                             \         
                                        |                             |         
                                        T                             T
156       3249585                       .......G...T..................T...CA..A.  3249545
                                                                      \         
                                                                      |         
                                                                      A
156       3292386                       .......G...T..................T...CA..A.  3292346
                                                                      \         
                                                                      |         
                                                                      A
156       1665492                        ...T..G...TG....T..A.A...........--..A.  1665531
                                                                      \         
                                                                      |         
                                                                    TGG
156       2393566                        ......A..............A..T....G...C...A.  2393605
                                                                      \         
                                                                      |         
                                                                      T
156       3212642                        .....AG..A...........A.......G...CA..A.  3212681
                                                                      \         
                                                                      |         
                                                                      A
156       765214                         ...A..G............A.A...A..........AA.  765175
                                                                      \         
                                                                      |         
                                                                      C
156       3206080                               .......T......A.G.........C...A.  3206047
                                                             \          \       
                                                             |          |       
                                                             G          G
156       3234523                         .....G..T....TG...A.A..T............A.  3234485
                                                                       \        
                                                                       |        
                                                                       T
156       3229582                               .......TG...A.A....T...G......A.  3229614
                                                                        \       
                                                                        |       
                                                                        G
156       2418520                               .......TGG....A..T.....G..CA..A.  2418488
                                                                        \       
                                                                        |       
                                                                        G
156       1472719                         .....G............A.A.......GG......A.  1472757
                                                                      \         
                                                                      |         
                                                                      T
156       1905208                                 .......G.................-.AA.  1905178
                                                            \          \        
                                                            |          |        
                                                            A          T
156       3009827                               ..............A.......G.......A.  3009859
                                                                      \         
                                                                      |         
                                                                      T
156       2382872                          ....G........G.....A......TT.......A.  2382835
                                                                       \        
                                                                       |        
                                                                       G
156       1765572                           ...G.....T.TG.....A...........CA..A.  1765536
                                                                        \       
                                                                        |       
                                                                        G
156       616912                                     ....G....A.......TGG.......  616939
                                                                               \
                                                                               |
                                                                               A
156       1351894                                 ..T.........A...T...T.......A.  1351864
                                                                       \        
                                                                       |        
                                                                       G
156       2261595                            ..G..............A....TT.T...G...A.  2261560
                                                                       \        
                                                                       |        
                                                                       G
156       2897564                            ..G..............A...............A.  2897599
                                                                        \       
                                                                        |       
                                                                        G
156       2549174                            ..G..............A......A.G..CT..A.  2549139
                                                                       \        
                                                                       |        
                                                                       G
156       1430551                               ..............A........G......A.  1430583
                                                                       \        
                                                                       |        
                                                                       G
156       2884233                            ..G.....A.TG.....A..T........CT..AA  2884268
                                                                       \        
                                                                       |        
                                                                       T
156       3120397                               ............A.A..T......A.C...A.  3120429
                                                                       \        
                                                                       |        
                                                                       A
156       2273319                                 ......G.....A...........CA....  2273289
                                                                        \       
                                                                        |       
                                                                        G
156       3299558                               ..............A...A...TG..A...A.  3299590
                                                                        \       
                                                                        |       
                                                                        G
156       694776                                ..............A.......G...CA..A.  694744
                                                                      \         
                                                                      |         
                                                                      T
156       2566038                               ....G..TG.....A.......TG......AA  2566070
                                                                        \       
                                                                        |       
                                                                        G
156       1747225                                        .....A........G..CA..A.  1747202
                                                                        \       
                                                                        |       
                                                                        G
156       285148                                  .......T..A.............C...A.  285118
                                                                       \        
                                                                       |        
                                                                       A
156       2075516                                    .........A.......G.T.......  2075543
                                                                       \        
                                                                       |        
                                                                       G
156       2810592                               ............A.A...............A.  2810624
                                                                       \        
                                                                       |        
                                                                       T
156       597828                                     .........-...............A.  597854
                                                                        \       
                                                                        |       
                                                                        A
156       3310225                               ............A.A...........CA..A.  3310193
                                                                        \       
                                                                        |       
                                                                        G
156       3320597                               ............A.A...........CA..A.  3320565
                                                                        \       
                                                                        |       
                                                                        G
151       1815248                               ..............A.......GG......A.  1815280
                                                                      \         
                                                                      |         
                                                                      T
151       1423840               ...C.......C...G....G.....T...A.......GG.ACA..A.  1423887
151       1445852                       .....C.G...TG...G..............GT.C...A.  1445813
151       1423494                        ..C...G..........T...A.......GG.ACA.AA.  1423532
151       2439336                        ...A..G.........T....A...TAGTGT..CA..A.  2439298
151       3162177                            ..G...T...T...........AGTG...G...A.  3162143
151       963997                                ......G.T.....A...........C...A.  964029
                                                                        \       
                                                                        |       
                                                                        G
151       246679                         ......G........G.....A...........CT..A.  246640
                                                                        \       
                                                                        |       
                                                                        G
151       1809009                 .....T.....CAGG.............A...............A.  1808963
                                                                        \       
                                                                        |       
                                                                        G
151       752092                                          ....A...T...A...CA..AA  752114
                                                                       \        
                                                                       |        
                                                                       G
151       2190322                  ...C..A....AG.T.....TG.....A.C.....TG......A.  2190277
                                                                        \       
                                                                        |       
                                                                        G
151       2874632                       ....A..G.....T.T......A...........CA..AA  2874592
                                                                        \       
                                                                        |       
                                                                        G
151       2598005                                ......TG.....A.......GG..C...A.  2598036
                                                                        \       
                                                                        |       
                                                                        G
151       3071685                                    .................GG..CT..A.  3071712
                                                                     \          
                                                                     |          
                                                                     G
151       1579125                               ..............A....TG.TG..CA..A.  1579093
                                                                   \            
                                                                   |            
                                                                   A
151       380833                        ..A..G.G........G.....A...T-..........A.  380872
                                                                        \       
                                                                        |       
                                                                        A
151       3157964                            ..G..............A....T..........A.  3157999
                                                                        \       
                                                                        |       
                                                                        G
151       899818                                      ........A.......AG...A..A.  899844
                                                                        \       
                                                                        |       
                                                                        G
151       3125004                          ....G....G..TG.....A...............A.  3125041
                                                                        \       
                                                                        |       
                                                                        G
151       3122375                               ....G..TG.....A...............A.  3122407
                                                                        \       
                                                                        |       
                                                                        G
151       3015461                                 .....G......A.......TG..C...A.  3015431
                                                                        \       
                                                                        |       
                                                                        G
151       3011905                                                      ...A..AA.  3011913
151       1857697                               ..............A...........CA..A.  1857729
                                                                        \       
                                                                        |       
                                                                        G
151       2629808                                    .......ACA...........CAA.A.  2629781
                                                                        \       
                                                                        |       
                                                                        A
151       126780                                  ......T.....A...A.......CA..A.  126750
                                                                       \        
                                                                       |        
                                                                       T
151       3056728                       .....CAG........G...............T.CT..A.  3056688
                                                                       \        
                                                                       |        
                                                                       T
151       1540615                                   ..G..............A....CC..A.  1540587
                                                                        \       
                                                                        |       
                                                                        G
151       158233                         ......G.....A.TG.....A.......GG..C...A.  158272
                                                                        \       
                                                                        |       
                                                                        G
151       1886062                               ....G.........A.........A..T..A.  1886094
                                                                               \
                                                                               |
                                                                               A
151       2113411                               ....G.........A...A...AG.C.CA...  2113443
                                                                               \
                                                                               |
                                                                               A
151       227482                        .....C.G...TG...G.....A.................  227441
                                                                       \       \
                                                                       |       |
                                                                       C       A
151       3014898                                       ......A.........T..A.AA.  3014922
                                                                       \        
                                                                       |        
                                                                       G
151       1465056                        ..C...G........G..CA.A....T......A...A.  1465017
                                                                        \       
                                                                        |       
                                                                        G
151       2367780                       .....CAC.......TG.....................A.  2367740
                                                                       \        
                                                                       |        
                                                                       A
151       2158268                                ...G.....................C...A.  2158299
                                                                        \       
                                                                        |       
                                                                        G
151       1738522                               ..............A.......A.......A.  1738554
                                                                     \          
                                                                     |          
                                                                     G
151       3324687                                    ...T........A.......C.A..A.  3324660
                                                                       \        
                                                                       |        
                                                                       G
151       2467355                               ......CTG...............T.CT..A.  2467387
                                                                       \        
                                                                       |        
                                                                       T
151       3072618                               .......TG.............G...CA..A.  3072650
                                                                     \          
                                                                     |          
                                                                     G
151       2466239                                    ..T......TG..............A.  2466212
                                                                       \        
                                                                       |        
                                                                       T
151       2803614                               .......TG...A.A..T........CA..AA  2803582
                                                                        \       
                                                                        |       
                                                                        G
151       641454                                    ........A.A...............A.  641482
                                                                       \        
                                                                       |        
                                                                       T
151       650463                                    ........A.A...............A.  650491
                                                                       \        
                                                                       |        
                                                                       T
151       2385321                               ..............A..........C....A.  2385289
                                                                       \        
                                                                       |        
                                                                       A
151       1228919                                    .........A....T....T.......  1228892
                                                                       \        
                                                                       |        
                                                                       T
151       1238436                                    .........A....T....T.......  1238409
                                                                       \        
                                                                       |        
                                                                       T
151       1250003                                    .........A....T....T.......  1249976
                                                                       \        
                                                                       |        
                                                                       T
151       3309357                           ...G..........T.A.A....-..........A.  3309322
                                                                       \        
                                                                       |        
                                                                       T
151       3042500                            ..G..............A.......A...CA..A.  3042465
                                                                        \       
                                                                        |       
                                                                        G
151       2890417                                ...........A.A.....T.GG..G...A.  2890386
                                                                      \         
                                                                      |         
                                                                      T
151       2150522                                    ...G.....................A.  2150549
                                                                        \       
                                                                        |       
                                                                        G
151       756070                                ....G..TG.....A...........C...T.  756102
                                                                        \       
                                                                        |       
                                                                        G
151       2506320                            ..G.....T........A.......TG...T..A.  2506356
                                                                    \   \       
                                                                    |   |       
                                                                    C   G
151       3013755                                    .........A......T.T......A.  3013782
                                                                        \       
                                                                        |       
                                                                        G
151       2185109                                .............A...........C...A.  2185140
                                                                        \       
                                                                        |       
                                                                        G
106       505948                        ...A...G...T...T...........T.........AA.  505988
                                                                        \       
                                                                        |       
                                                                        G
106       3245647                      ....CA..A.............GA.......TGAC.CA..A  3245607
106       1459945                                         ....A.......T...G.A.A.  1459923
                                                                       \        
                                                                       |        
                                                                       G
106       342156                                .......TG...A.A..T......AC.CA..A  342187
106       3505452                                .............A.........AC.C....  3505482
106       2781412                                        .....A...........CC..A.  2781389
                                                                        \       
                                                                        |       
                                                                        G
106       2788897                                        .....A...........CC..A.  2788874
                                                                        \       
                                                                        |       
                                                                        G
106       661716                    ..C....CA..G...TG..T......A.......AGA..C....  661760
                                                                               \
                                                                               |
                                                                               A
106       2773018              ....G..C.C....CAG..............A...T.....T..A..A.  2773067
                                                                        \       
                                                                        |       
                                                                        G
106       654502                ..T...CT...CA..G...T..........AG..........CA..A.  654550
                                                                        \       
                                                                        |       
                                                                        T
106       2553885                       .....CTG..T......T..A.A.C.....TGG..TA...  2553845
                                                                               \
                                                                               |
                                                                               A
106       266302        .....C....A...TT.......G.............CA..T........CAT.AA  266360
                                 \                                     \        
                                 |                                     |        
                                AT                                     A
106       2278600                  ...C.A....G.G.......AG.................CT..A.  2278645
                                                                        \       
                                                                        |       
                                                                        G
106       660568                          .....G...TG.........A.........G..TA...  660606
                                                                               \
                                                                               |
                                                                               A
106       958122                   ...C.A...AC.G..............A....T......CA..A.  958167
                                                                        \       
                                                                        |       
                                                                        G
106       1881822                 ....C...........TTG....TT.A.A........G..C...A.  1881868
                                                                       \        
                                                                       |        
                                                                       T
106       2929367                                    .....T...A.......AG..C.A.A.  2929394
                                                                        \       
                                                                        |       
                                                                        G
106       2555780                                                         ....A.  2555785
106       3524168                               .......GG.....A....A......C...A.  3524200
                                                                        \       
                                                                        |       
                                                                        A
106       2623312                   ..C......CTGA............CA..T.....T..C...A.  2623268
                                                                        \       
                                                                        |       
                                                                        G
106       2624724                   ..C......CTGA............CA..T.....T..C...A.  2624680
                                                                        \       
                                                                        |       
                                                                        G
106       2895250        ....AA..A..T..........G..............A...........CA..A.  2895306
                                        \                              \        
                                        |                              |        
                                        T                              A
106       1093619     ...........AA...C.A.....AG..............A...........CA..AT  1093682
                                    \                                  \        
                                    |                                  |        
                                TATAT                                  A
106       2490429                                  ...........A...T.......A...A.  2490458
                                                                      \         
                                                                      |         
                                                                      C
106       671619                                ........G.....A...T...TG..CA..A.  671587
                                                                        \       
                                                                        |       
                                                                        G
106       2182181                               .....T.TG.....A..T.........A..A.  2182213
                                                                        \       
                                                                        |       
                                                                        A
106       2829919                               ..............A.........T.....A.  2829887
                                                                        \       
                                                                        |       
                                                                        G
106       2832134                               ..............A.........T.....A.  2832102
                                                                        \       
                                                                        |       
                                                                        G
106       2834416                               ..............A.........T.....A.  2834384
                                                                        \       
                                                                        |       
                                                                        G
106       934800                             ..G.............GA..T........CA.CA.  934835
                                                                       \        
                                                                       |        
                                                                       A
106       3660596                               .......TG.....A....T..TG..CC..A.  3660564
                                                                        \       
                                                                        |       
                                                                        G
106       1757941                   .......CA..G..............A.......GG...A..A.  1757896
                                        \                             \         
                                        |                             |         
                                        T                             A
106       1441232                               ..A...........A...........CA..A.  1441200
                                                                        \       
                                                                        |       
                                                                        G
106       803092                       ......CAG...TG.......A.A...............A.  803133
                                                                        \       
                                                                        |       
                                                                        G
106       810122                       ......CAG...TG.......A.A...............A.  810163
                                                                        \       
                                                                        |       
                                                                        G
106       178297                             ..G.......TG...A.A.......T...CA..A.  178262
                                                                        \       
                                                                        |       
                                                                        G
106       1209165     ..A....TC.....G..........G....G..TG.....A...........CA..A.  1209106
                                        \                               \       
                                        |                               |       
                                        T                               G
106       496117                        .....CAG..............A...........CA..A.  496157
                                                                        \       
                                                                        |       
                                                                        G
106       504401                        .....CAG..............A...........CA..A.  504441
                                                                        \       
                                                                        |       
                                                                        G
106       623744                        .......G....G..TG.....A....T..........A.  623784
                                                                        \       
                                                                        |       
                                                                        G
106       845038                                .....A.T......A...............AA  845070
                                                                        \       
                                                                        |       
                                                                        A
106       773526                        .......G.......TG.............T.A.....A.  773566
                                                                        \       
                                                                        |       
                                                                        G
106       2298839                       ......TG...GG.........A...........CA..A.  2298879
                                                                        \       
                                                                        |       
                                                                        G
106       896446                    ...T....A..G....T.......A.A.......T...CAA.A.  896491
                                                                    \   \       
                                                                    |   |       
                                                                    C   A
106       3100919                                         ....A.......T...C...A.  3100897
                                                                       \        
                                                                       |        
                                                                       G
106       2806343                      ........G....G...G...A.A.......T.......A.  2806384
                                                                       \        
                                                                       |        
                                                                       G
106       651659                                           ...A........T...A.AA.  651680
                                                                        \       
                                                                        |       
                                                                        G
106       2176627                       ..A....A...T..........AT......TG......A.  2176587
                                                                        \       
                                                                        |       
                                                                        G
106       1404681                       .......G..A....GG.....A.......AG..CA..A.  1404721
                                                                        \       
                                                                        |       
                                                                        G
106       673282                                ..............A..A.......GC...A.  673250
                                                                        \       
                                                                        |       
                                                                        G
106       873969                                .......TC...A.A.......T...GA..A.  874001
                                                                       \        
                                                                       |        
                                                                       G
106       2923603                               .......TT.....A.-.............A.  2923572
                                                                        \       
                                                                        |       
                                                                        A
106       3089467                        ...A..G...TG..TG.....A...........C...A.  3089428
                                                                        \       
                                                                        |       
                                                                        A
106       3338843                                                              .  3338843
106       2809877                               ..A...........A.A....T..G..T....  2809909
                                                                               \
                                                                               |
                                                                               A
106       1695130                            ..G.........T...CA.A.....TG..C...A.  1695095
                                                                        \       
                                                                        |       
                                                                        T
106       1520139                               ...T........A.A.--.....TG..T..C.  1520109
                                                                               \
                                                                               |
                                                                               A
106       2027992                               ........G...C.A....A......CA..AT  2027960
                                                                        \       
                                                                        |       
                                                                        G
106       2801576                                          ....G..........A.A..A  2801555
                                                                       \        
                                                                       |        
                                                                       T
106       3503219                                                           ..A.  3503216
106       2125516                         .....G............A.T..T............A.  2125554
                                                                        \       
                                                                        |       
                                                                        T
106       2546423                       .......G.A............A...T...-.......A.  2546385
106       240534                        .....CAC..............A......TGG..C..CA.  240574
                                                                    \           
                                                                    |           
                                                                    A
106       510651                                                             ...  510649
106       522750                                                             ...  522748
106       3840972                                          ...A............A..AA  3840951
                                                                        \       
                                                                        |       
                                                                        T
106       2889975                           .......T..........A...........CA..A.  2889939
                                                                        \       
                                                                        |       
                                                                        A
106       1383315                          ....G.......TG.....A...............A.  1383352
                                                                        \       
                                                                        |       
                                                                        G
106       188260                                .......TG.....A..T....T.......A.  188292
                                                                        \       
                                                                        |       
                                                                        G
106       511454                                  ............A......A...C....A.  511424
                                                                       \        
                                                                       |        
                                                                       A
106       834108                                ....C...G...........G.GG......A.  834140
                                                                      \         
                                                                      |         
                                                                      T
106       2579819                           ...G............A.A.......T.......A.  2579783
                                                                        \       
                                                                        |       
                                                                        G
106       3545208                               ..............A.......GG..A...A.  3545240
                                                                      \         
                                                                      |         
                                                                      T
106       565312                                   ...........A...........CA..A.  565283
                                                                       \        
                                                                       |        
                                                                       A
106       827824                                ..............A..........C....A.  827856
                                                                       \        
                                                                       |        
                                                                       T
106       592917                             ..G.......T......T.............A.AA  592882
                                                                        \       
                                                                        |       
                                                                        A
106       224303                                          ....A...............A.  224281
                                                                        \       
                                                                        |       
                                                                        G
106       3400620                            ..G...T....G.....A.......T.......A.  3400655
                                                                        \       
                                                                        |       
                                                                        G
106       713553                                .......TG.....A..............AA.  713585
                                                                        \       
                                                                        |       
                                                                        G
106       1055181                              ...T...........A...T...........A.  1055148
                                                                        \       
                                                                        |       
                                                                        G
106       2499822                                        ...A.A...............A.  2499845
                                                                        \       
                                                                        |       
                                                                        G
106       860826                                         .....A...........C...A.  860849
                                                                        \       
                                                                        |       
                                                                        G
106       1359561                                          ...A......CT.......A.  1359541
106       1369680                                          ...A......CT.......A.  1369660
106       710968                                .......TG.....A..............AA.  711000
                                                                        \       
                                                                        |       
                                                                        G
106       2767644                               ..A...........A...T.....T..A..A.  2767676
                                                                        \       
                                                                        |       
                                                                        G
106       942905                                     ...G.....A.......TG......A.  942932
                                                                        \       
                                                                        |       
                                                                        G
106       3436475                               ...........G..A...............A.  3436443
                                                                        \       
                                                                        |       
                                                                        G
102       2957200                       ...C..AG..............A.......G...CA.AA.  2957239
102       2566298                               ......T.......A....AGTG.T.CA..A.  2566329
102       1516506                                     ........AG.....T....C...A.  1516481
102       3705065                   ........A..G.....T..G.T...A........GT..T....  3705020
                                        \                                      \
                                        |                                      |
                                        T                                      A
102       3922708                .....CT.......G..A...........A...........CA..A.  3922661
                                                                        \       
                                                                        |       
                                                                        G
102       1474814      ....G.AA....TG...T......G.......T......A.......TG.AAA..A.  1474872
                                           \                            \       
                                           |                            |       
                                           A                            G
102       845383                         ......G....C..TG...A.A.........A..TA...  845344
                                                                               \
                                                                               |
                                                                               A
102       1202487                                                           ..A.  1202484
102       3016354                       ...C...G..............A.......GG..CA..A.  3016314
                                                                      \         
                                                                      |         
                                                                      A
102       1330682                       .......G.......TG.....A...T...T...A...A.  1330642
                                                                       \        
                                                                       |        
                                                                       G
102       1333222                       .......G.......TG.....A...T...T...A...A.  1333182
                                                                       \        
                                                                       |        
                                                                       G
102       3899761                         ...C.G..............A.......GG..CC..A.  3899723
                                                                      \         
                                                                      |         
                                                                      T
102       3904855                         ...C.G..............A.......GG..CC..A.  3904817
                                                                      \         
                                                                      |         
                                                                      T
102       2285433                         .....G....T.....TG..A....T......CA..A.  2285471
                                                                        \       
                                                                        |       
                                                                        G
102       2418560                       ...C...G.........T....A...............A.  2418520
                                                                        \       
                                                                        |       
                                                                        G
102       3724822                                       ......A...............A.  3724846
                                                                       \        
                                                                       |        
                                                                       C
102       1559891                       .......G.........T....A......AT..A--.TA.  1559853
                                                                       \        
                                                                       |        
                                                                       G
102       3644394                            ..G...........CA.A.......GG..CA..A.  3644429
                                                                      \         
                                                                      |         
                                                                      T
102       3814162                       .......G......C.......A.......T.......A.  3814204
                                                                       \  \     
                                                                       |  |     
                                                                       G CG
102       889046                        .......G...TG...C.....A....T......CA..A.  889006
                                                                       \        
                                                                       |        
                                                                       T
102       911416                        .......G...TG...C.....A....T......CA..A.  911376
                                                                       \        
                                                                       |        
                                                                       T
102       1026395                                 .......T....A...............A.  1026425
                                                                        \       
                                                                        |       
                                                                        A
102       1744810                       ...A.G.G....G..................G......A.  1744770
                                                                       \        
                                                                       |        
                                                                       G
102       58037                          ....G.G.....T.TG...A.A........T......A.  58076
                                                                        \       
                                                                        |       
                                                                        G
102       3868954                                          ...A...............A.  3868933
                                                                      \         
                                                                      |         
                                                                      T
102       3609275                               .......TG.....A...............A.  3609307
                                                                       \        
                                                                       |        
                                                                       T
102       1033050                        ....C.G............A.T..T............A.  1033089
                                                                       \        
                                                                       |        
                                                                       T
102       3700736                            ..G.........T....A...........CT..A.  3700771
                                                                        \       
                                                                        |       
                                                                        A
102       3820367                                     ..G.....A...............A.  3820341
                                                                        \       
                                                                        |       
                                                                        G
102       3828276                                     ..G.....A...............A.  3828250
                                                                        \       
                                                                        |       
                                                                        G
102       3828579                                     ..G.....A...............A.  3828553
                                                                        \       
                                                                        |       
                                                                        G
102       3812314                               ..............A...T..A..A.CAA.A.  3812282
                                                                       \        
                                                                       |        
                                                                       T
102       2908547                               ..............A...T...A.......A.  2908515
                                                                        \       
                                                                        |       
                                                                        G
102       3168781                         ..A..G............A.A.......GG..C...A.  3168819
                                                                     \          
                                                                     |          
                                                                     G
102       1653347                                ........T...CA......AT.......A.  1653316
                                                                       \        
                                                                       |        
                                                                       G
102       2667933                                   .....T....A...........CA..A.  2667961
                                                                       \        
                                                                       |        
                                                                       T
102       1538701                                    .........A...........CA..A.  1538674
                                                                        \       
                                                                        |       
                                                                        G
102       3415771                               ..............A..G.T..........A.  3415739
                                                                        \       
                                                                        |       
                                                                        G
102       3780911                      ........G..-----.......A...........CA..A.  3780875
                                                                        \       
                                                                        |       
                                                                        G
102       2775449                                        ...A.A...............A.  2775426
                                                                        \       
                                                                        |       
                                                                        G
102       2778826                                        ...A.A...............A.  2778803
                                                                        \       
                                                                        |       
                                                                        G
102       3663097                            ..G..............A....T...G..CAT.A.  3663132
                                                                       \        
                                                                       |        
                                                                       G
102       716407                                     .......A.A...........CA..A.  716434
                                                                        \       
                                                                        |       
                                                                        G
102       1788050                              ....TG...G.................A.T.AA  1788017
                                                                        \       
                                                                        |       
                                                                        G
102       3082730                                        .....A...........C...AT  3082707
                                                                        \       
                                                                        |       
                                                                        G
93        1360124                       ......AG...TG.G.....C.C.......AGAC.CA.A.  1360163
93        1623030                            ..G...T.T....TCA.A.........GC......  1622995
                                                                               \
                                                                               |
                                                                               A
93        2402886                               ....G.........A..T......G.A...A.  2402917
93        1976400                           ...G..............A..T........CA..A.  1976436
                                                                        \       
                                                                        |       
                                                                        G
93        993298                ..G...CT.......G...TG..GG.....A...A.....A..T.A..  993250
                                                                               \
                                                                               |
                                                                               A
93        292898                            ...G..T...........A...............A.  292934
                                                                       \        
                                                                       |        
                                                                       A
93        415396    AT.T.....--...-...CT.....CAG...TG.......A.A.......T.G..T....  415339
                                                                               \
                                                                               |
                                                                               A
93        419474    AT.T.....--...-...CT.....CAG...TG.......A.A.......T.G..T....  419417
                                                                               \
                                                                               |
                                                                               A
93        3600490          ...A...TG..CT...C...G..............A.......GG......A.  3600437
                                                                      \         
                                                                      |         
                                                                      T
93        3814045                       .......G..A....TG.......C.T...A...CA..AT  3814005
                                                                       \        
                                                                       |        
                                                                       G
93        4020755                                        .....A.........GC.T....  4020777
93        761367        ......--..GG..C.A......G.....T.T....A.A...T.......CC..AA  761313
                                                                        \       
                                                                        |       
                                                                        G
93        1642725                            ..G.............AA.......TGGA......  1642759
93        1800778                            ..G.....-......A.A...........C...A.  1800812
                                                                        \       
                                                                        |       
                                                                        A
93        2017964                            ..G..............T..A...C......T.A.  2017999
                                                                        \       
                                                                        |       
                                                                        G
93        2007588                            ..G..............T..A...C......T.A.  2007623
                                                                        \       
                                                                        |       
                                                                        G
93        2013404                            ..G..............T..A...C......T.A.  2013439
                                                                        \       
                                                                        |       
                                                                        G
93        2022521                            ..G..............T..A...C......T.A.  2022556
                                                                        \       
                                                                        |       
                                                                        G
93        326805                                .........G....A......A......T.A.  326771
                                                                       \  \     
                                                                       |  |     
                                                                       T CA
93        384365                                           ...A........T...A..A.  384385
93        1645293                                    ....T....C.......TG..CA..A.  1645320
                                                                        \       
                                                                        |       
                                                                        G
93        1825760                                          ...A........G..CA..A.  1825781
                                                                        \       
                                                                        |       
                                                                        G
93        1832706                                          ...A........G..CA..A.  1832727
                                                                        \       
                                                                        |       
                                                                        G
93        1837502                                          ...A........G..CA..A.  1837523
                                                                        \       
                                                                        |       
                                                                        G
93        2901474                               ....G.GT................AC.A..A.  2901511
                                                                             \  
                                                                             |  
                                                                        TTATAT
93        1507715                        ......G.......TGG..A.A.......T.....AA..  1507754
                                                                       \        
                                                                       |        
                                                                       G
93        2266045                         .....G....T.........A...........C...A.  2266083
                                                                        \       
                                                                        |       
                                                                        A
93        2564053                               ...T...............T..T.T..A..A.  2564021
                                                                      \         
                                                                      |         
                                                                      T
93        3316815                               ..............A......TGG..CA..A.  3316847
                                                                    \           
                                                                    |           
                                                                    A
93        581980                        ..T....A............A.A......A.G..CC..A.  581940
                                                                       \        
                                                                       |        
                                                                       T
93        3830138                               .......TG.T.A.A.......T.......A.  3830106
                                                                        \       
                                                                        |       
                                                                        G
93        2418576                                  ......T....A.......AGA..C...A  2418604
93        2421330                                  ......T....A.......AGA..C...A  2421358
93        2423604                                  ......T....A.......AGA..C...A  2423632
93        1455767                        ......G..............A.......G...A.A.A.  1455806
                                                                      \         
                                                                      |         
                                                                      T
93        611103                                      ......A.A.......T.....T.A.  611077
                                                                       \        
                                                                       |        
                                                                       T
93        3152581                            ..G........G.....A...A...T...CCA.A.  3152616
                                                                       \        
                                                                       |        
                                                                       G
93        995693                                ............C.A.C...........A.A.  995661
                                                                       \        
                                                                       |        
                                                                       C
93        2133926                            ..G............A.A...T...T.A..A..A.  2133961
                                                                          \     
                                                                          |     
                                                                          A
93        1082875                                        .....A.......TGGC......  1082852
                                                                               \
                                                                               |
                                                                               A
93        1805124                                                 ............A.  1805110
                                                                       \        
                                                                       |        
                                                                       T
93        2842622                                    .........A..AT....G......A.  2842595
                                                                        \       
                                                                        |       
                                                                        G
93        625410                                     ..T......A...........CAA.AA  625383
                                                                        \       
                                                                        |       
                                                                        G
93        946993                             ..G....G..T....A.A..T.T..........A.  947028
                                                                        \       
                                                                        |       
                                                                        A
93        3203852                       ..T..C.C...TG.....T.A.A.C....A...A....A.  3203812
                                                                        \       
                                                                        |       
                                                                        A
93        2250395                                ......GG....AA.......TG..CT..A.  2250426
                                                                        \       
                                                                        |       
                                                                        G
93        2265128               .....A.....C...G....G..TG.....A...........C...A.  2265079
                                        \                               \       
                                        |                               |       
                                        T                               G
93        3205468                       .......G...TG..TG.....A...........CA..A.  3205508
                                                                        \       
                                                                        |       
                                                                        G
93        1050887                       .....CAG....T.........A...........CA..A.  1050927
                                                                        \       
                                                                        |       
                                                                        G
93        2009717                            ..A.....T.TG.....A...T...AG..CA..A.  2009752
                                                                        \       
                                                                        |       
                                                                        T
93        2015534                            ..A.....T.TG.....A...T...AG..CA..A.  2015569
                                                                        \       
                                                                        |       
                                                                        T
93        2020093                            ..A.....T.TG.....A...T...AG..CA..A.  2020128
                                                                        \       
                                                                        |       
                                                                        T
93        2024700                            ..A.....T.TG.....A...T...AG..CA..A.  2024735
                                                                        \       
                                                                        |       
                                                                        T
93        157851         ......T..G...AT...C...G.......TG.....A...........C.A.A.  157794
                                        \                               \       
                                        |                               |       
                                       CT                               G
93        2690644                            ..G..............A.......T...CA..AA  2690679
                                                                        \       
                                                                        |       
                                                                        G
93        1257996                               ...T......G...AG......TGG..A....  1258028
                                                                               \
                                                                               |
                                                                               A
93        3182478                       .....A.G..............A..AT.......CA..A.  3182518
                                                                       \        
                                                                       |        
                                                                       T
93        3192127                       .....A.G..............A..AT.......CA..A.  3192167
                                                                       \        
                                                                       |        
                                                                       T
93        706120                                     .........A.......T...CA..A.  706093
                                                                       \        
                                                                       |        
                                                                       G
93        711194                                     .........A.......T...CA..A.  711167
                                                                       \        
                                                                       |        
                                                                       G
93        13661                          ...A..G...TG...G.....A....T..........A.  13700
                                                                        \       
                                                                        |       
                                                                        G
93        963000                        .....CAC............C.A....T......CA..AA  963040
                                                                       \        
                                                                       |        
                                                                       A
93        3930662                                              ...........A...A.  3930679
                                                                       \        
                                                                       |        
                                                                       T
93        3983671                       .......G..A....T......A...T......ACA..A.  3983711
                                                                       \        
                                                                       |        
                                                                       T
93        2287456                                   ....T.T...A..A......G..T....  2287484
                                                                               \
                                                                               |
                                                                               A
93        1702786                                        .....A...........CA..A.  1702763
                                                                        \       
                                                                        |       
                                                                        G
93        1976075                                ...........A.A...........G...A.  1976044
                                                                        \       
                                                                        |       
                                                                        G
93        381840                          .....G..............A........C..CA..A.  381802
                                                                       \        
                                                                       |        
                                                                       G
93        3273804                                         ....A...............A.  3273782
                                                                        \       
                                                                        |       
                                                                        G
93        449127                                          ....A...............A.  449105
                                                                       \        
                                                                       |        
                                                                       T
93        292277                           ....G.A........TG..A............CA.A.  292314
                                                                        \       
                                                                        |       
                                                                        T
93        2926770                               ..............A...............A.  2926738
                                                                        \       
                                                                        |       
                                                                        G
93        3593445                              ...............A......C....A.A.A.  3593478
                                                                     \          
                                                                     |          
                                                                     T
93        319112                                         .....A........G..CA..A.  319135
                                                                        \       
                                                                        |       
                                                                        G
93        1670465                            ..G..............A........G..C...A.  1670500
                                                                       \        
                                                                       |        
                                                                       G
93        1678677                            ..G..............A........G..C...A.  1678712
                                                                       \        
                                                                       |        
                                                                       G
93        2630392                            ..G.......TG.....A...............A.  2630427
                                                                        \       
                                                                        |       
                                                                        A
93        1625135                            ..G..A....TG.....A...........C...A.  1625170
                                                                        \       
                                                                        |       
                                                                        G
93        3561547                            ..G..............A....T......CA..A.  3561512
                                                                        \       
                                                                        |       
                                                                        G
93        3143389                                 ............A..T.....G...CA.A.  3143419
                                                                       \        
                                                                       |        
                                                                       G
93        2368256                            ..G..A.C.........A...T.......CA..A.  2368221
                                                                        \       
                                                                        |       
                                                                        G
93        2377099                            ..G..A.C.........A...T.......CA..A.  2377064
                                                                        \       
                                                                        |       
                                                                        G
93        3298740                          ....G..............T.......G...G...A.  3298703
                                                                      \         
                                                                      |         
                                                                      T
93        2295973                            ..G....G............T........CA..A.  2296008
                                                                        \       
                                                                        |       
                                                                        G
93        2200672                            ..A...TG...C...A.A...............A.  2200637
                                                                        \       
                                                                        |       
                                                                        G
93        1681302                            ..G..............A...........G...A.  1681337
                                                                       \        
                                                                       |        
                                                                       A
93        2738185                                      .......A.........A..T....  2738210
                                                                               \
                                                                               |
                                                                               A
93        260849                                               ...............A.  260866
                                                                        \       
                                                                        |       
                                                                        G
93        3293409                               .......TGT.A..T....T..........A.  3293441
                                                                        \       
                                                                        |       
                                                                        A
93        1346622                                        .............T.......A.  1346645
                                                                        \       
                                                                        |       
                                                                        G
93        1639011                                     ........A...........CA..A.  1639037
                                                                        \       
                                                                        |       
                                                                        G
93        1741396                                    ..T.................A....A.  1741369
                                                                       \        
                                                                       |        
                                                                       T
93        3539823                               .........G....A........G..CA..A.  3539791
                                                                        \       
                                                                        |       
                                                                        G
93        3095773                                 ............A.........A..AA.A.  3095803
                                                                           \    
                                                                           |    
                                                                           C
93        184787                                .......TG.....A..T......A.CA..A.  184819
                                                                       \        
                                                                       |        
                                                                       T
93        941950                                     .........A...........CA.AA.  941977
                                                                        \       
                                                                        |       
                                                                        A
90        3364426              ......T..T....CAG...T....G.....C.......TGG.CA..A.  3364475
                                      \                                         
                                      |                                         
                                      T
90        1594681                       ......AG...TG..TG.....A.......TGGC....A.  1594720
90        1816429                       ......CA...TG.T.....A.A.........GC....A.  1816468
90        2718546                               ....C...G.....A....AG.GG......A.  2718515
90        3422157        .....G..G..G.A.A....C.G....C...TT....C.C.........C...A.  3422212
                                                                        \       
                                                                        |       
                                                                        G
90        3424958        .....G..G..G.A.A....C.G....C...TT....C.C.........C...A.  3425013
                                                                        \       
                                                                        |       
                                                                        G
90        3427587        .....G..G..G.A.A....C.G....C...TT....C.C.........C...A.  3427642
                                                                        \       
                                                                        |       
                                                                        G
90        2948273                                ..T....G.....C........G..C...A.  2948242
                                                                        \       
                                                                        |       
                                                                        G
90        3540252                       ...A...C....C.T..A....C..T......GC......  3540212
                                                                               \
                                                                               |
                                                                               A
90        3835923                                        .....A......CA...C...A.  3835945
90        2421275                               ....C...G.....T........G..CA..A.  2421307
                                                                        \       
                                                                        |       
                                                                        G
90        659027                 .....C.T..CA..G.......G..T...A..T.........AA.A.  659074
                                                                        \       
                                                                        |       
                                                                        A
90        990954                         ......G...G..TT......A....T....G..T....  990993
                                                                               \
                                                                               |
                                                                               A
90        3175369                ...G.C....C...G..............A..T....G...CA..A.  3175416
                                                                      \         
                                                                      |         
                                                                      T
90        3186365                ...G.C....C...G..............A..T....G...CA..A.  3186412
                                                                      \         
                                                                      |         
                                                                      T
90        121379                             ..G............T.A...A.......CA..A.  121344
                                                                        \       
                                                                        |       
                                                                        G
90        3308828                      ......C.G...TG.........A...........CAA.A.  3308869
                                                                        \       
                                                                        |       
                                                                        G
90        3349299                      ......C.G...TG.........A...........CAA.A.  3349340
                                                                        \       
                                                                        |       
                                                                        G
90        2534618                   ..C..T...C.G...TG...G.................C...A.  2534662
                                                                        \       
                                                                        |       
                                                                        G
90        3084527        .....A.......C.A....CAG...TG.........C.......TG..CA..A.  3084584
                                  \ \                                   \       
                                  | |                                   |       
                                  T C                                   G
90        2354007                        ......G..............C..........ACA..A.  2353968
                                                                        \       
                                                                        |       
                                                                        G
90        3610229                                         ....AT.......C..CA..AA  3610251
                                                                        \       
                                                                        |       
                                                                        G
90        747918                                         .....A.........G..T....  747941
                                                                               \
                                                                               |
                                                                               A
90        754965                                         .....A.........G..T....  754988
                                                                               \
                                                                               |
                                                                               A
90        3688102                              ...............A...........CA..A.  3688069
                                                                        \       
                                                                        |       
                                                                        T
90        3356681              ......T..T....CAG...TG...G.....C.......TG..CA..A.  3356731
                                      \                                 \       
                                      |                                 |       
                                      T                                 G
90        2980702                                 ............C...........CT..A.  2980732
                                                                        \       
                                                                        |       
                                                                        G
90        3739631                      ........A....C...G.....C...........C...A.  3739672
                                                                       \        
                                                                       |        
                                                                       C
90        3423687                                        .....T.....G.........A.  3423664
                                                                        \       
                                                                        |       
                                                                        A
90        3429118                                        .....T.....G.........A.  3429095
                                                                        \       
                                                                        |       
                                                                        A
90        3849931                      ....CA..G...T..........A..G.....G..C...A.  3849890
                                                                        \       
                                                                        |       
                                                                        G
90        3752147                               ....C.........A....T......ACT.A.  3752115
                                                                       \        
                                                                       |        
                                                                       C
90        3539458                               ....G.........A........CG..CA...  3539490
                                                                               \
                                                                               |
                                                                               A
90        3527292                  ...C.A....CAG....C........C-........G..CA..A.  3527336
                                                                        \       
                                                                        |       
                                                                        G
90        271022                                         .....A....T..A.......A.  271045
                                                                       \        
                                                                       |        
                                                                       G
90        272131                                         .....A....T..A.......A.  272108
                                                                       \        
                                                                       |        
                                                                       G
90        279991                                         .....A....T..A.......A.  280014
                                                                       \        
                                                                       |        
                                                                       G
90        2507158                            ......T...T.T..C.A.......T...C...A.  2507193
                                                                        \       
                                                                        |       
                                                                        G
90        2716099                               ....C...G.....C...........A...A.  2716067
                                                                        \       
                                                                        |       
                                                                        A
90        3742555                          ....G....G.........C.C.........C...A.  3742592
                                                                        \       
                                                                        |       
                                                                        A
90        3346553                                    ...G.....CC......A...CT..A.  3346526
                                                                        \       
                                                                        |       
                                                                        A
90        1575436                                     ...G....A.......G.........  1575409
                                                                       \    \   
                                                                       |    |   
                                                                       G    T
90        1584770                                     ...G....A.......G.........  1584743
                                                                       \    \   
                                                                       |    |   
                                                                       G    T
90        2521134                                     .......G.T......A...CA..A.  2521108
                                                                       \        
                                                                       |        
                                                                       G
90        3735037                        ..C...G..T.G..TG...T.A...A.....AG....A.  3735076
                                                                          \     
                                                                          |     
                                                                          A
90        2686519                               .....TGT......C...............A.  2686551
                                                                        \       
                                                                        |       
                                                                        A
90        2696133                               .....TGT......C...............A.  2696165
                                                                        \       
                                                                        |       
                                                                        A
90        2702212                               .....TGT......C...............A.  2702244
                                                                        \       
                                                                        |       
                                                                        A
90        3470248                       .....CAG...TG.........C........G..CA..A.  3470208
                                                                        \       
                                                                        |       
                                                                        G
90        3466189                       .....CAG...TG.........C........G..CA..A.  3466149
                                                                        \       
                                                                        |       
                                                                        G
90        3140542                       .....CCA..............A.C....T........A.  3140582
                                                                       \        
                                                                       |        
                                                                       T
90        3168210                       .....CCA..............A.C....T........A.  3168250
                                                                       \        
                                                                       |        
                                                                       T
90        3171100                       .....CCA..............A.C....T........A.  3171140
                                                                       \        
                                                                       |        
                                                                       T
90        3182258                       .....CCA..............A.C....T........A.  3182298
                                                                       \        
                                                                       |        
                                                                       T
90        3433600                            ..G...TG.................GG..CA..A.  3433565
                                                                      \         
                                                                      |         
                                                                      T
90        3760156                                               ..............A.  3760172
                                                                       \        
                                                                       |        
                                                                       T
90        1529063                        ......C.......TG.....A..A....TG..CA..A.  1529024
                                                                        \       
                                                                        |       
                                                                        G
90        3773436                               ..............C...........C.A.A.  3773468
                                                                        \       
                                                                        |       
                                                                        G
90        2796834              ...T.....T.C..A.G.......TG...A.............CA..A.  2796784
                                            \                           \       
                                            |                           |       
                                            C                           G
90        2429515                               ..............CG......GG......A.  2429547
                                                                      \         
                                                                      |         
                                                                      T
90        3198873                               ....G.........C...........C.....  3198905
                                                                        \       
                                                                        |       
                                                                        G
90        2793902              ...T.....T.C..A.G.......TG...A.............CA..A.  2793852
                                            \                           \       
                                            |                           |       
                                            C                           T
90        2931758                                    ...G.....C.........GC......  2931785
                                                                               \
                                                                               |
                                                                               A
90        3510121                                    ...C.....C...........C...A.  3510148
                                                                        \       
                                                                        |       
                                                                        G
90        2327956                                         ....CC..........CA..A.  2327934
                                                                        \       
                                                                        |       
                                                                        G
90        2687372                                  ..T...T............A.......A.  2687343
                                                                       \        
                                                                       |        
                                                                       G
90        2690207                                  ..T...T............A.......A.  2690178
                                                                       \        
                                                                       |        
                                                                       G
90        2696986                                  ..T...T............A.......A.  2696957
                                                                       \        
                                                                       |        
                                                                       G
90        2703067                                  ..T...T............A.......A.  2703038
                                                                       \        
                                                                       |        
                                                                       G
90        3383989                               ..A...........C...........CA..A.  3384021
                                                                        \       
                                                                        |       
                                                                        G
90        3389489                               ..A...........C...........CA..A.  3389521
                                                                        \       
                                                                        |       
                                                                        G
90        3393684                               ..A...........C...........CA..A.  3393716
                                                                        \       
                                                                        |       
                                                                        G
90        3455625                                              ........GGC......  3455642
                                                                               \
                                                                               |
                                                                               A
90        3576382                               ....C...G.....C...........CA..A.  3576414
                                                                        \       
                                                                        |       
                                                                        T
90        3968308                                    ..................G..CC..A.  3968281
                                                                      \         
                                                                      |         
                                                                      C
90        3546701                                        .....C........CGC......  3546678
                                                                               \
                                                                               |
                                                                               A
90        3548460                                        .....C........CGC......  3548437
                                                                               \
                                                                               |
                                                                               A
90        2324250                                      ................C..C...A.  2324275
                                                                       \        
                                                                       |        
                                                                       T
90        3616062                                      .......A...T.......CA..AA  3616087
                                                                        \       
                                                                        |       
                                                                        T
90        2821725                                        .....A..T....T.......A.  2821748
                                                                       \        
                                                                       |        
                                                                       G
90        469714                                  .....TG...A.A....T..........A.  469744
                                                                        \       
                                                                        |       
                                                                        G
90        3210709                            ..G..............C.......G...A.A.A.  3210744
                                                                      \         
                                                                      |         
                                                                      T
90        3671613                                    .........A..........G....A.  3671586
                                                                       \        
                                                                       |        
                                                                       C
90        3414634                            ..G....C...G.....C........T..CA..A.  3414669
                                                                        \       
                                                                        |       
                                                                        G
90        67685                                   .....T......AG.............AA.  67655
                                                                        \       
                                                                        |       
                                                                        G
90        2519564                               ....C...G.....C...........C...A.  2519596
                                                                       \        
                                                                       |        
                                                                       C
90        2554963                                        ....GA...............A.  2554940
                                                                        \       
                                                                        |       
                                                                        A
90        2574495                                        ....GA...............A.  2574472
                                                                        \       
                                                                        |       
                                                                        A
90        3637701                                    ....T....C.......GG..CA..A.  3637728
                                                                        \       
                                                                        |       
                                                                        G
90        3643466                                    ....T....C.......GG..CA..A.  3643493
                                                                        \       
                                                                        |       
                                                                        G
90        3791657                               ....G..TG.....C...........CA..A.  3791625
                                                                        \       
                                                                        |       
                                                                        G
90        2497669                                        .....C...........C...A.  2497692
                                                                        \       
                                                                        |       
                                                                        G
90        2964158                               ..............C...........CT..A.  2964126
                                                                       \        
                                                                       |        
                                                                       A
90        3981597                                    .........A.......AG..C...A.  3981570
                                                                        \       
                                                                        |       
                                                                        G
90        3705891                               ....G...G.................CA..A.  3705859
                                                                        \       
                                                                        |       
                                                                        G
88        1872362                   ....TA.....G..ATG.........A......CA...A...A.  1872319
88        1869588                   ....TA.....G..ATG.........A......CA...A...A.  1869545
88        3404723                   ........A..G............A.A.....CAAGGC.C..A.  3404767
                                        \                                       
                                        |                                       
                                        T
88        2097654                        ....C.A.....T..T.....A....ATC........A.  2097692
88        1125841                         .....A.......T......A...T..A.TAC.A..A.  1125804
88        2930586   .........C....G...C.A......G..............A...............A.  2930649
                            \   \                                       \       
                            |   |                                       |       
                           TT   G                                       G
88        132206                             ..G..............A...........CA..A.  132171
                                                                       \        
                                                                       |        
                                                                       A
88        1975406                       .......G.....T..C....CA.......TG......A.  1975447
                                                                    \   \       
                                                                    |   |       
                                                                    T   G
88        185063                                      ........T...T...T...CT..A.  185089
                                                                       \        
                                                                       |        
                                                                       G
88        1041566                                              ...............A.  1041583
                                                                        \       
                                                                        |       
                                                                        A
88        992062                        ...G...G..A.C.....T...A..........ACA..A.  992102
                                                                       \        
                                                                       |        
                                                                       T
88        468                           ..T..A.C......C.G.T...........T...C..AA.  508
                                                                       \        
                                                                       |        
                                                                       G
88        1049464                                        .....A........T..C...A.  1049487
                                                                        \       
                                                                        |       
                                                                        G
88        33161                            ....G..............A.........GGA...A.  33124
                                                                      \         
                                                                      |         
                                                                      C
88        3492782                                                    .........A.  3492772
88        1179205                               ...........A..A...........CAA.T.  1179237
                                                                        \       
                                                                        |       
                                                                        A
88        649660                                 .............AGA..........CA.A.  649691
                                                                       \        
                                                                       |        
                                                                       A
88        48164                                 ..............A.......G.......A.  48132
                                                                      \         
                                                                      |         
                                                                      T
88        213161                        .......G..T...........A......A..A.....A.  213201
                                                                       \        
                                                                       |        
                                                                       A
88        3568335                               ....-........CA...........CC..A.  3568304
                                                                       \        
                                                                       |        
                                                                       G
88        3584746                               ....-........CA...........CC..A.  3584715
                                                                       \        
                                                                       |        
                                                                       G
88        1453228                            ..A..A....G.............TA.......A.  1453263
                                                                     \          
                                                                     |          
                                                                     T
88        1524072                                                     ........AA  1524063
88        2970498                   ..C....CA.A...............A..T....GG..CA..A.  2970542
                                                                      \         
                                                                      |         
                                                                      T
88        304820                                    ..........A...............A.  304792
                                                                        \       
                                                                        |       
                                                                        G
88        3160968                               ....T.................GG......A.  3160936
                                                                      \         
                                                                      |         
                                                                      T
88        224312                                         ...............T..A..AA  224335
                                                                        \       
                                                                        |       
                                                                        G
88        1165774                       .....CAG....G..TG.....A........G......A.  1165734
                                                                        \       
                                                                        |       
                                                                        G
88        126542                                ...T.T...T..A.A........C....A.A.  126510
                                                                        \       
                                                                        |       
                                                                        T
88        128221                                ...T.T...T..A.A........C....A.A.  128189
                                                                        \       
                                                                        |       
                                                                        T
88        1493288                            ..G.......TG.....A...........CA.AA.  1493253
                                                                        \       
                                                                        |       
                                                                        A
88        2209259                            ..G..............A....A.TA.G....AA.  2209224
                                                                  \             
                                                                  |             
                                                                  T
88        2219554                            ..G..............A....A.TA.G....AA.  2219519
                                                                  \             
                                                                  |             
                                                                  T
88        268226                                     .........A.......T.......A.  268199
                                                                       \        
                                                                       |        
                                                                       G
88        59411                         ...A...G...TG.........A...........C...A.  59371
                                                                        \       
                                                                        |       
                                                                        A
88        226394                        ....A..G.......T..................AA..AA  226354
                                                                        \       
                                                                        |       
                                                                        G
88        1368346                       .......G..............A.....G....CG.A.AA  1368306
                                                                        \       
                                                                        |       
                                                                        G
88        1053527                       ..C....G...TG..TG.....A.C.........CT..A.  1053487
                                                                        \       
                                                                        |       
                                                                        G
88        2184855                        ..C...G....G.TT......A...........C...A.  2184894
                                                                        \       
                                                                        |       
                                                                        G
88        250429                                ....G.........C......A....CA..A.  250397
                                                                        \       
                                                                        |       
                                                                        G
88        252898                                ....G.........C......A....CA..A.  252866
                                                                        \       
                                                                        |       
                                                                        G
88        245449                                     ...G.....A.......AG......A.  245422
                                                                        \       
                                                                        |       
                                                                        G
88        2523798                               .......T..............GG..G...A.  2523830
                                                                      \         
                                                                      |         
                                                                      T
88        2526330                               .......T..............GG..G...A.  2526362
                                                                      \         
                                                                      |         
                                                                      T
88        2546223                               .......T..............GG..G...A.  2546255
                                                                      \         
                                                                      |         
                                                                      T
88        1645066                                    .........A..T...A........A.  1645039
                                                                       \        
                                                                       |        
                                                                       T
88        29774                                                 ........T.....A.  29790
                                                                       \        
                                                                       |        
                                                                       T
88        2087585                       ..T....GA..TG.......A.A...............A.  2087545
                                                                       \        
                                                                       |        
                                                                       T
88        3674500                                .............C...........CC..A.  3674469
                                                                        \       
                                                                        |       
                                                                        G
88        697232                        .....C.G.......TG....CA..A........CA..A.  697272
                                                                      \         
                                                                      |         
                                                                      T
88        142920                          ...C.G.......TG.....A...........CA....  142882
                                                                        \       
                                                                        |       
                                                                        G
88        207517                                  ...T......A.A.........A..T...A  207488
88        662193                            ...G..............A.......GG..C...A.  662229
                                                                      \         
                                                                      |         
                                                                      T
88        2151241                                 ............A...........G...A.  2151271
                                                                        \       
                                                                        |       
                                                                        G
88        1976253                                                       ......A.  1976260
88        2075033                               ..............A.........T....AAT  2075065
                                                                        \       
                                                                        |       
                                                                        G
88        3870399                          ....G...TG.....T...A...............A.  3870362
                                                                       \        
                                                                       |        
                                                                       G
88        1178245                            ..G.......TG.....A...............A.  1178210
                                                                        \       
                                                                        |       
                                                                        G
88        1159504                            ..G...TG.........A.......TG......A.  1159539
                                                                        \       
                                                                        |       
                                                                        G
88        4175851                                    ........CCG......A..A....A.  4175878
                                                                       \        
                                                                       |        
                                                                       G
88        1350949                               .......TG...C.A.................  1350982
                                                                       \       \
                                                                       |       |
                                                                       T       A
88        2851296                                 .....G....A.........T...A...A.  2851326
                                                                       \        
                                                                       |        
                                                                       G
88        2853971                                 .....G....A.........T...A...A.  2854001
                                                                       \        
                                                                       |        
                                                                       G
88        222859                                  ............A...........CA..A.  222889
                                                                        \       
                                                                        |       
                                                                        G
88        191899                               ...............A..T............A.  191866
                                                                        \       
                                                                        |       
                                                                        G
88        1566302                               ..............A.......G...CA..A.  1566270
                                                                      \         
                                                                      |         
                                                                      T
88        328839                             ..G...TG...G.....A.......T...CCA.A.  328804
                                                                       \        
                                                                       |        
                                                                       G
88        2433727                           ...G....-...C.................CA..A.  2433692
                                                                        \       
                                                                        |       
                                                                        G
88        2473907           ..G..A.C..T......CA.-.A..........CAG..T.......CCA.A.  2473856
                                                                        \       
                                                                        |       
                                                                        G
88        2479138           ..G..A.C..T......CA.-.A..........CAG..T.......CCA.A.  2479087
                                                                        \       
                                                                        |       
                                                                        G
88        1972216                                               ......A.......A.  1972200
                                                                        \       
                                                                        |       
                                                                        A
88        2903355                               .......GG.T...A.G.............A.  2903323
                                                                        \       
                                                                        |       
                                                                        G
88        35904                                   ......T.....A.......TG..CA..A.  35934
                                                                        \       
                                                                        |       
                                                                        G
88        970048                                ....T.......A.A...............A.  970080
                                                                        \       
                                                                        |       
                                                                        G
88        2204931                               ..............A.........T.....A.  2204963
                                                                       \        
                                                                       |        
                                                                       T
88        2215051                               ..............A.........T.....A.  2215083
                                                                       \        
                                                                       |        
                                                                       T
88        15565                             ...G..C.......A-..A..T.........A..A.  15600
                                                                        \       
                                                                        |       
                                                                        A
88        1578815                        ...A..G............A.A...............A.  1578858
                                                              \         \       
                                                              |         |       
                                                           AATC         G
37        3602810                 ....A.A..CA..G...T....T.....A..A......AC....A.  3602855
37        4976386                   ..C......C.G....C...G.....C..A.....GGC.C..A.  4976429
37        3665553                        ......G...TG..TG...A.A.........GC.C.AA.  3665515
37        3106163        ..C.....AG.G.C.A.....TG.....A....T...A.........G..T....  3106218
                                                                               \
                                                                               |
                                                                               A
37        3881726                            ..G.......TG.....A.........GC.C..A.  3881692
37        1526823                             ...............GA........GAC....A.  1526790
37        2129123                             .........TG...A.AG...T.C....CT..A.  2129156
37        207830                                .......T...........T....ACG...A.  207799
37        156727                                 .............A...T...........A.  156758
                                                                        \       
                                                                        |       
                                                                        A
37        3663199                .....C.A......G.......TGA....A.......A....T..A.  3663246
                                                                       \        
                                                                       |        
                                                                       G
37        4774203        ....TA..A..G.T.A......G....T...G...A...........T.....A.  4774258
                                                                       \        
                                                                       |        
                                                                       A
37        4788488                                    ...G...............GC.T..A.  4788462
37        4789881                                    ...G...............GC.T..A.  4789855
37        5050237                      ..A.....G...T..-.G.....A....-......C...A.  5050198
                                                                       \        
                                                                       |        
                                                                       G
37        1808027          ...A..A.T..C....CA..G..............A.......GG......A.  1808080
                                                                      \         
                                                                      |         
                                                                      A
37        2694125                       ......AG........G.....A..T.T..........A.  2694085
                                                                        \       
                                                                        |       
                                                                        A
37        1490368   CT..A.....A....T..C.A....CCG...T...TG.....................A.  1490306
                                \                                       \       
                                |                                       |       
                               TG                                       G
37        3918531                                                           ....  3918528
37        3923109                                                           ....  3923106
37        398443                         .....CA...T...TG..C..C.........A..C...A  398481
37        3143720                            ..G........G.....A.......TG..CA..A.  3143685
                                                                        \       
                                                                        |       
                                                                        G
37        3779330                       .....CTG..A.....G.....A.........AC......  3779290
                                                                               \
                                                                               |
                                                                               A
37        3780412                       .....CTG..A.....G.....A.........AC......  3780372
                                                                               \
                                                                               |
                                                                               A
37        3257853       ............G.CT.....C.G...G..........A...T.......G..AA.  3257913
                                \                                      \        
                                |                                      |        
                             TTAT                                      T
37        3860089                       .......A.....TG.......A.......TG..CA..A.  3860129
                                                                        \       
                                                                        |       
                                                                        G
37        384460     ......T.T..-.AG..C.A......A..............A............A..A.  384518
                                                                       \        
                                                                       |        
                                                                       T
37        3137214                ..T....A.........---.........T........T...T....  3137261
                                             \                                 \
                                             |                                 |
                                           CAG                                 A
37        2671459                               .......T....A.A.......AG..CA..A.  2671427
                                                                        \       
                                                                        |       
                                                                        G
37        61209                                 ............A.A..A....T...CA..AA  61177
                                                                        \       
                                                                        |       
                                                                        G
37        1037217                                              ............T..A.  1037234
                                                                       \        
                                                                       |        
                                                                       G
37        123786                 ...G.C........G..............A.......GG...T..A.  123739
                                                                      \         
                                                                      |         
                                                                      T
37        2659206                  ...C.C....CAG....CT........A........G......A.  2659251
                                                                        \       
                                                                        |       
                                                                        G
37        3021803                  ...C.....ACAG...TG.........A...........CA..A.  3021848
                                                                        \       
                                                                        |       
                                                                        G
37        2389324                  ...C.A....G.G.A.TC.......T.A......A........A.  2389279
                                                                        \       
                                                                        |       
                                                                        G
37        2162950                                        ...A.A.......T.T..A..A.  2162927
                                                                       \        
                                                                       |        
                                                                       G
37        424431                          .....G.......T....T.A...T...T.......AA  424469
                                                                       \        
                                                                       |        
                                                                       G
37        3805912                         .....G....T.........C....T......CA..A.  3805950
                                                                       \        
                                                                       |        
                                                                       C
37        3078845                               .........T.......T........CA..A.  3078877
                                                                        \       
                                                                        |       
                                                                        A
37        2491591                               ........C.....................A.  2491559
                                                                       \        
                                                                       |        
                                                                       A
37        2112524                          ....G....G..T......A......A..G..T....  2112561
                                                                               \
                                                                               |
                                                                               A
37        299883                                         ...A......TT.A...CA..A.  299860
                                                                       \        
                                                                       |        
                                                                       G
37        125883                         ......G..AT..........AG.AGT......CAA.A.  125844
                                                                        \       
                                                                        |       
                                                                        A
37        3732687        ....A...A-...CT.......C...TG..TGT..A.A..........CAT..A.  3732633
                                                                       \        
                                                                       |        
                                                                       T
37        459633                                         ..A..A...........C...A.  459610
                                                                        \       
                                                                        |       
                                                                        G
37        460646                                         ..A..A...........C...A.  460623
                                                                        \       
                                                                        |       
                                                                        G
37        3139481                                        ..A..A.........T.....A.  3139504
                                                                       \        
                                                                       |        
                                                                       C
37        3141913                                        ..A..A.........T.....A.  3141936
                                                                       \        
                                                                       |        
                                                                       C
37        3465942                                        ...A.A....T..........AA  3465965
                                                                       \        
                                                                       |        
                                                                       C
37        5287320                       ...C...G...TG.........A.C.GG......CA..A.  5287280
                                                                        \       
                                                                        |       
                                                                        A
37        3799092                                    .........................AA  3799065
                                                                       \        
                                                                       |        
                                                                       A
37        378743                                .............CA...........CA..A.  378775
                                                                       \        
                                                                       |        
                                                                       A
37        1386668                       ...C.C.G..............AG..............A.  1386708
                                                                        \       
                                                                        |       
                                                                        T
37        3500965                       ......AG..............A.......GG......A.  3501005
                                                                      \         
                                                                      |         
                                                                      A
37        4014593                            ..G...TG..............T..........A.  4014628
                                                                       \        
                                                                       |        
                                                                       A
37        3091521                                  .....C.............G.......A.  3091492
                                                                      \         
                                                                      |         
                                                                      T
37        2593465         ....A...-...C.A...A..G..............A.......GG..C...A.  2593518
                                                                      \         
                                                                      |         
                                                                      T
37        3790951                                        ..............T..CA..A.  3790928
                                                                       \        
                                                                       |        
                                                                       T
37        1572285                               ..............A..T....GG..CA..A.  1572253
                                                                      \         
                                                                      |         
                                                                      T
37        5311909                               .............GA...------..A...A.  5311884
37        2693837                                 .....TG.....A......T....CT..A.  2693867
                                                                       \        
                                                                       |        
                                                                       T
37        3478913                                ............A-.........AC....A.  3478942
37        1220914                                          ...A........TG..CA...  1220935
                                                                               \
                                                                               |
                                                                               A
37        2816841                               ............A.A...T...G...C...A.  2816873
                                                                      \         
                                                                      |         
                                                                      T
37        1983196                  .....CA.....G..ATG.................GG......T.  1983241
                                                                      \         
                                                                      |         
                                                                      T
37        2498567                                 ..G....T................CA..A.  2498597
                                                                        \       
                                                                        |       
                                                                        G
37        3664960                                                           ..A.  3664957
37        1864931                   ..............C...........A...A.....T.....A.  1864976
                                        \                              \        
                                        |                              |        
                                        T                              A
37        303572                        .......G............A.A..........A....A.  303612
                                                                        \       
                                                                        |       
                                                                        G
37        2709830                     ..C......GCA.........CA.A...............AA  2709788
                                                                        \       
                                                                        |       
                                                                        G
37        1907135                            ..G....C...T............T..TC..A...  1907100
                                                                               \
                                                                               |
                                                                               A
37        3463394                               .....T.T..................C.A.A.  3463362
                                                                       \        
                                                                       |        
                                                                       A
37        531142                                ..............A.CA...........AA.  531110
                                                                        \       
                                                                        |       
                                                                        G
37        2541895                                        ....GA...........CA..A.  2541872
                                                                        \       
                                                                        |       
                                                                        A
37        3490154                       ....A.AG.......TG...T.........T...CA..AA  3490114
                                                                       \        
                                                                       |        
                                                                       G
37        506103                             ..G....T...T.....A.........GC......  506061
                                                                               \
                                                                               |
                                                                        AGGCTGAA
37        3092051                       .......G.......TG.T...............CT..A.  3092091
                                                                     \          
                                                                     |          
                                                                     T
37        2848698                                    .......A.A..AT.....G.....A.  2848725
                                                                          \     
                                                                          |     
                                                                          A
37        3759654                               ......................T...G...A.  3759622
                                                                        \       
                                                                        |       
                                                                        G
37        3300903                       .......G...TG..T.G...CA.......T...G...A.  3300943
                                                                       \        
                                                                       |        
                                                                       G
37        3796787                               ....G.C.......A.......TG..CA..A.  3796755
                                                                        \       
                                                                        |       
                                                                        G
37        1223565                               ...........CA......T......CA.AA.  1223597
                                                                        \       
                                                                        |       
                                                                        T
37        369623         ..........T.A......A..A.....T..T.....A....T..T.....A.A.  369681
                                 \      \                              \        
                                 |      |                              |        
                                AA      T                              G
37        2477904                                    ..T......A....T..........A.  2477931
                                                                       \        
                                                                       |        
                                                                       T
37        2565826                               ..A......A..ACA....TG.........A.  2565794
                                                                        \       
                                                                        |       
                                                                        A
37        154594                        .......A....C..TT.................CA..A.  154554
                                                                        \       
                                                                        |       
                                                                        G
37        2140306                                         ...G..G..........T..A.  2140284
                                                                        \       
                                                                        |       
                                                                        G
37        2143765                                         ...G..G..........T..A.  2143743
                                                                        \       
                                                                        |       
                                                                        G
37        2007987                                        .....A..A....T...CT..A.  2007964
                                                                        \       
                                                                        |       
                                                                        T
37        1207165                      ....CA..A..............A...........CA..AT  1207206
                                                                        \       
                                                                        |       
                                                                        G
37        2744282                                        .....A..T........C..AAA  2744305
                                                                       \        
                                                                       |        
                                                                       T
37        613333                                ....G...G....CA.......TG.....AA.  613365
                                                                        \       
                                                                        |       
                                                                        G
37        2141606                                   ...............T..T.T.....A.  2141578
                                                                      \         
                                                                      |         
                                                                      T
37        4798347                                    ..G.....AA.........G..TT...  4798320
                                                                               \
                                                                               |
                                                                               A
37        4806710                                    ..G.....AA.........G..TT...  4806683
                                                                               \
                                                                               |
                                                                               A
37        2543252                               .......T......A.......TGGC...A..  2543283
37        2543409                               .......T......A.......TGGC...A..  2543440
37        2597672                                        .....A........TG..T....  2597649
                                                                               \
                                                                               |
                                                                               A
37        377612                        .......GG............CA.......T...CA..A.  377652
                                                                      \         
                                                                      |         
                                                                      A
37        1504471                               .......AG.....A.....C.TG......A.  1504439
                                                                        \       
                                                                        |       
                                                                        G
37        3196009                                        .....A.......G.......A.  3195986
                                                                       \        
                                                                       |        
                                                                       G
37        1098720                       ...C...A........G.....A.......TG..CA..A.  1098760
                                                                        \       
                                                                        |       
                                                                        G
37        1099039                       ...C...A........G.....A.......TG..CA..A.  1099079
                                                                        \       
                                                                        |       
                                                                        G
37        346800                        .......A..A.........A.A...............A.  346760
                                                                        \       
                                                                        |       
                                                                        T
37        2405010                                     ...T....A.C.............A.  2404984
                                                                        \       
                                                                        |       
                                                                        A
37        2399716                       .....CAG...TG...G.................C...A.  2399676
                                                                        \       
                                                                        |       
                                                                        G
37        3679077                       .......GGA......G.....A...........CA..A.  3679037
                                                                        \       
                                                                        |       
                                                                        A
37        3698360                       .......GGA......G.....A...........CA..A.  3698320
                                                                        \       
                                                                        |       
                                                                        A
37        520981                                 ..G...TG.....A.......TG..CT..A.  521012
                                                                        \       
                                                                        |       
                                                                        T
37        2648391                       ......A.........GT....A..T........CA..A.  2648351
                                                                        \       
                                                                        |       
                                                                        A
37        4290876                   .......G...GC...G.G.......C...........CA..A.  4290921
                                        \                               \       
                                        |                               |       
                                        T                               G
37        1244940                       ....A..G.....T..C.T..GA......TTG..CA..A.  1244980
                                                                        \       
                                                                        |       
                                                                        G
37        1841481                        ......G..............A..........         1841450
37        1730928                       .......G..............A...........A...A.  1730968
                                                                       \        
                                                                       |        
                                                                       A
37        1734149                       .......G..............A...........A...A.  1734189
                                                                       \        
                                                                       |        
                                                                       A
37        4011951                        ......A............A.A..T....TG......A.  4011912
                                                                      \         
                                                                      |         
                                                                      T
37        3503807                            ..G......CT.GT...A.....G.....CA..A.  3503842
                                                                        \       
                                                                        |       
                                                                        A
37        3778400                               .......TG.....A.......TG..CA..A.  3778368
                                                                        \       
                                                                        |       
                                                                        T
37        333731                                ....T..TG.T...A....T........A.A.  333763
                                                                        \       
                                                                        |       
                                                                        A
37        3457944                     .......C.AC..TG.................G...C...AA  3457986
                                                                     \          
                                                                     |          
                                                                     G
37        1028446                        ......G...AG...G.....A...............A.  1028403
                                                                        \ \     
                                                                        | |     
                                                                        G CGGA
37        3725000                        ..C...G.......TG.T...A............A.AA.  3725039
                                                                       \        
                                                                       |        
                                                                       C
37        3991621                                 .....TG.....A.......A.......A.  3991591
                                                                        \       
                                                                        |       
                                                                        A
37        4001944                                 .....TG.....A.......A.......A.  4001914
                                                                        \       
                                                                        |       
                                                                        A
37        4988090                               ....G...C.....A...........CA.AA.  4988058
                                                                        \       
                                                                        |       
                                                                        G
37        4999310                               ....G...C.....A...........CA.AA.  4999278
                                                                        \       
                                                                        |       
                                                                        G
37        5016165                               ......C.G....CA.........GC......  5016133
                                                                               \
                                                                               |
                                                                               A
37        1939326                       .......G..T...........A...........CA..AA  1939286
                                                                       \        
                                                                       |        
                                                                       A
37        2062277                                        ...A.........A...CA..A.  2062300
                                                                       \        
                                                                       |        
                                                                       G
37        4688828                               .......................G..A...A.  4688860
                                                                       \        
                                                                       |        
                                                                       G
37        1385167                               .......AG.....A..T.T....GC......  1385199
                                                                               \
                                                                               |
                                                                               A
37        2592826                        ......G....G.......A.A...A.......CA..AA  2592787
                                                                        \       
                                                                        |       
                                                                        A
37        118186                            ...A..A...........A...........CT..CA  118150
                                                                        \       
                                                                        |       
                                                                        G
37        367905                                ..A.....G..G..A.........G..T.T..  367937
                                                                               \
                                                                               |
                                                                               A
37        2547964                        ......A..C.T.............TT......CA..A.  2547925
                                                                       \        
                                                                       |        
                                                                       T
37        937776                             ..G...T..........A....T......CA..A.  937741
                                                                       \        
                                                                       |        
                                                                       T
37        5276568                            ..G....G.........A...........CA..A.  5276603
                                                                        \       
                                                                        |       
                                                                        G
37        1141289                            ..G..............A....A......CA..A.  1141254
                                                                        \       
                                                                        |       
                                                                        G
37        3401782         .....C..G..A..T....CAG..A.....G.....A.............A.A.  3401727
                                          \                             \       
                                          |                             |       
                                          A                             A
37        940126                             ..G...T..........A....T......CA..A.  940091
                                                                       \        
                                                                       |        
                                                                       T
37        2379873                       .......G.A............A.......T.......A.  2379913
                                                                      \         
                                                                      |         
                                                                      T
37        1668507                       .......G...TG..T.TT...A...AG..-.......A.  1668545
37        2171811                         .....A....G.....T.A.A...........CA..A.  2171773
                                                                        \       
                                                                        |       
                                                                        G
37        3894998                                                  ...........A.  3894985
                                                                       \        
                                                                       |        
                                                                       T
37        402536                         ..C...G.A........A.A.A....T....T.....A.  402575
                                                                       \        
                                                                       |        
                                                                       T
37        3813497                               ..............AGC.........CA...A  3813465
                                                                        \       
                                                                        |       
                                                                        G
37        2670427                                 .....TG....CA...............A.  2670457
                                                                       \        
                                                                       |        
                                                                       T
37        2098205                               .......T......A.......TG..CT..A.  2098173
                                                                        \       
                                                                        |       
                                                                        G
37        3113739                               ..A...G.......A...........CA..A.  3113707
                                                                       \        
                                                                       |        
                                                                       T
37        2126538                               ............A.A..-A...........A.  2126507
                                                                       \        
                                                                       |        
                                                                       A
37        2201465                        ...A..G..............A...T...G.G.GT..A.  2201504
                                                                      \         
                                                                      |         
                                                                      T
37        3720257                           ...G....C.........A.......T...CTA.A.  3720221
                                                                       \        
                                                                       |        
                                                                       G
37        3721402                           ...G....C.........A.......T...CTA.A.  3721366
                                                                       \        
                                                                       |        
                                                                       G
37        4760654                                      .......................A.  4760679
                                                                        \       
                                                                        |       
                                                                        C
37        4770770                                      .......................A.  4770795
                                                                        \       
                                                                        |       
                                                                        C
37        1354743                            ..A..............A.......T.......A.  1354778
                                                                       \        
                                                                       |        
                                                                       G
37        2064837                            ..G..............A.......GG..C...A.  2064872
                                                                      \         
                                                                      |         
                                                                      A
37        3124289                            ..A....T.........A........GG.....A.  3124254
                                                                         \      
                                                                         |      
                                                                         A
37        2494297                               .........A..A.A.....T..T......A.  2494329
                                                                        \       
                                                                        |       
                                                                        G
37        212518                                .......T....A.A...T.......CA..A.  212486
                                                                        \       
                                                                        |       
                                                                        G
37        1390459                                         ....A...........CA..A.  1390481
                                                                        \       
                                                                        |       
                                                                        G
37        2498856                               ...................T.........AA.  2498888
                                                                       \        
                                                                       |        
                                                                       T
37        3071709                           ...A....C..TG.....A...........CA..A.  3071745
                                                                        \       
                                                                        |       
                                                                        A
37        1906222                          ....G...TG.........A....T......CA..A.  1906259
                                                                       \        
                                                                       |        
                                                                       T
37        2154394                               ...T.....T..T.A...........CA..A.  2154362
                                                                       \        
                                                                       |        
                                                                       T
37        2677390                               ..................T...........A.  2677358
                                                                        \       
                                                                        |       
                                                                        C
37        1650802                            ..G....T.........A.......TG......A.  1650837
                                                                        \       
                                                                        |       
                                                                        G
37        4969968                            ..A....T...C.....AG..........CA..A.  4969933
                                                                        \       
                                                                        |       
                                                                        A
37        2549476                               ..............A........G..CT..AA  2549508
                                                                       \        
                                                                       |        
                                                                       T
37        2739697                                ...........C.A...............A.  2739666
                                                                       \        
                                                                       |        
                                                                       T
37        47480                                      .........A..............TA.  47453
                                                                        \       
                                                                        |       
                                                                        A
37        3092301                            ..C..............A............T..A.  3092336
                                                                       \        
                                                                       |        
                                                                       G
37        3350853                               ..............A...............AA  3350821
                                                                        \       
                                                                        |       
                                                                        G
37        3565109                            ..G.......GG.....A...........CA..A.  3565144
                                                                        \       
                                                                        |       
                                                                        G
37        255342                             ..A.....T........A...........C...A.  255377
                                                                        \       
                                                                        |       
                                                                        A
37        2463641                               .......TG.....A...............A.  2463609
                                                                       \        
                                                                       |        
                                                                       T
37        3233348                                        ...A.A...............A.  3233371
                                                                        \       
                                                                        |       
                                                                        A
37        168041                             ..G........G...A.A...........CA..A.  168006
                                                                        \       
                                                                        |       
                                                                        G
37        1100097                               .......TG..C..A.......A.......A.  1100065
                                                                       \        
                                                                       |        
                                                                       G
37        2396959                                    ..T......A...........G...A.  2396932
                                                                       \        
                                                                       |        
                                                                       T
37        2012820                               .........T....T.......T...C.AC..  2012852
                                                                        \       
                                                                        |       
                                                                        A
37        2063601                                .............A.......T...CA..A.  2063632
                                                                      \         
                                                                      |         
                                                                      T
37        2171545                               ..............A....T......CA..A.  2171513
                                                                        \       
                                                                        |       
                                                                        G
37        2477079                               ..............A.......T.......A.  2477047
                                                                     \          
                                                                     |          
                                                                     G
37        4055451                               ..............A.......G....CA.A.  4055419
                                                                     \          
                                                                     |          
                                                                     G
37        130252                                ............A.A..............AA.  130284
                                                                        \       
                                                                        |       
                                                                        G
37        2102977                               .......TG.................AA..A.  2102945
                                                                        \       
                                                                        |       
                                                                        G
37        2104869                               .......TG.................AA..A.  2104837
                                                                        \       
                                                                        |       
                                                                        G
37        2612250                               .......T......A........G..C...A.  2612282
                                                                        \       
                                                                        |       
                                                                        G
37        1826216                               ..............A.......GG......A.  1826184
                                                                      \         
                                                                      |         
                                                                      T
37        3525397                                      .......A...........CA..A.  3525422
                                                                        \       
                                                                        |       
                                                                        G
37        1863340                                     ........A.............A.A.  1863366
                                                                        \       
                                                                        |       
                                                                        G
37        2851996                                    .........A.........GC..T...  2851969
                                                                               \
                                                                               |
                                                                               A
37        3581267                           ...G...T..............T.T.GG......A.  3581231
                                                                      \         
                                                                      |         
                                                                      T
37        257513                                .......TG.................CA.AA.  257545
                                                                        \       
                                                                        |       
                                                                        G
37        1076905                                ...........A.A.........A..A..A.  1076936
                                                                           \    
                                                                           |    
                                                                           C
37        2068073                               ..............A.......A.......A.  2068105
                                                                      \         
                                                                      |         
                                                                      T
37        2547436                               ....G..TG.....A..T........CA..A.  2547404
                                                                        \       
                                                                        |       
                                                                        A
37        4888178                               ...T....C.....A.C........A......  4888210
                                                                        \       
                                                                        |       
                                                                        G
37        4927107                               ...T....C.....A.C........A......  4927139
                                                                        \       
                                                                        |       
                                                                        G
37        2633744                                     ......A.A.............A.A.  2633718
                                                                        \       
                                                                        |       
                                                                        A
37        2636211                                     ......A.A.............A.A.  2636185
                                                                        \       
                                                                        |       
                                                                        A
37        1830344                                              ....T............  1830327
                                                                        \       
                                                                        |       
                                                                        G
37        2559506                               ...T...-...G..A...............A.  2559537
                                                                        \       
                                                                        |       
                                                                        G
37        2823184                                     ........A.AG..........A.A.  2823210
                                                                        \       
                                                                        |       
                                                                        A
37        3371107                            ..G............A.A.......G.......A.  3371072
                                                                      \         
                                                                      |         
                                                                      T
37        3228415                               ..............A..........C....A.  3228383
                                                                       \        
                                                                       |        
                                                                       T
37        2500556                               ..............A...........CA..A.  2500588
                                                                       \        
                                                                       |        
                                                                       T
37        464111                                ....G..TG.................G...AC  464143
                                                                        \       
                                                                        |       
                                                                        T
37        3934951                               .....T......A.A.........G.....A.  3934919
                                                                         \      
                                                                         |      
                                                                         A
37        2781800                               .......TG.....................A.  2781768
                                                                        \       
                                                                        |       
                                                                        G
37        3608809                               .......TG.T...C.G..A.......A..A.  3608841
                                                                       \        
                                                                       |        
                                                                       T
33        3264136                                        .....C...............A.  3264113
                                                                        \       
                                                                        |       
                                                                        G
33        2308423                                    .....................CTT.A.  2308396
                                                                       \        
                                                                       |        
                                                                       G
33        3180069              .......CT.......G...TG...G.....A....T...TAC.CT.A.  3180117
33        3958135        .....A.....G.T.A.A....A...G..........A.........AC.T.AA.  3958190
                                \                                               
                                |                                               
                                T
33        5468648                            ..G....T.......A.A.......T.AA...AA.  5468683
                                                                               \
                                                                               |
                                                                               A
33        2501504                               .......GG.....A.........G..TA.A.  2501473
33        881539                                ...T..........A.A....TG.....A.A.  881570
33        882606                                ...T..........A.A....TG.....A.A.  882637
33        2987505                               ..........A...A...........CA..A.  2987537
                                                                       \        
                                                                       |        
                                                                       C
33        4382370                       .......G..........TG..A....T.AAGAC....AA  4382331
33        2439845                                 .....TG.....A.......TG......A.  2439875
                                                                        \       
                                                                        |       
                                                                        G
33        2329676               ....T.C.A..CA..G...TG...G.....A..........C....A.  2329628
                                                                        \       
                                                                        |       
                                                                        G
33        317262                             ..G..............A............-..A.  317299
                                                                        \       
                                                                        |       
                                                                     TCAG
33        2455276                                        .....A...........CA..A.  2455299
                                                                        \       
                                                                        |       
                                                                        G
33        1045073                .....CT.....C.G...TG.......A.A...............AC  1045026
                                                                        \       
                                                                        |       
                                                                        G
33        3111110                   .........CAG.......TG.TG..A.......A.G..T....  3111065
                                        \                                      \
                                        |                                      |
                                        T                                      A
33        3616585       .....T.....C..C.A..CA..A...TG.....T...............C...A.  3616643
                                 \                                      \       
                                 |                                      |       
                                CA                                      G
33        4367289                        ...A..G...TG....T....A.........G..AA.A.  4367250
                                                                               \
                                                                               |
                                                                               A
33        3829941                                                      .......AA  3829933
33        611987                                ........G.....A........G......A.  611955
                                                                         \      
                                                                         |      
                                                                         C
33        4231879                 ....AT.......G..............A....T......CA..T.  4231833
                                                                       \        
                                                                       |        
                                                                       A
33        230571                   ...C....C.CAA..A....TG.....A...............A.  230616
                                                                        \       
                                                                        |       
                                                                        G
33        2800358                                    ...T....CC.......T...G...A.  2800385
                                                                       \        
                                                                       |        
                                                                       T
33        3790685                         .....G...T.T.T.....GA.........G..CTC..  3790723
                                                                               \
                                                                               |
                                                                               A
33        3806560                         .....G...T.T.T.....GA.........G..CTC..  3806598
                                                                               \
                                                                               |
                                                                               A
33        2108236                  ...C.A.....AA............-AA........T..CA..A.  2108192
                                                                       \        
                                                                       |        
                                                                       T
33        2279853                  ...T.A....AAC.......TG.....A..TT...........A.  2279808
                                                                        \       
                                                                        |       
                                                                        A
33        3642885         ....G...T.G.C.AA.............T....A....A.........A..A.  3642940
                                               \                         \      
                                               |                         |      
                                               A                         C
33        3644992         ....G...T.G.C.AA.............T....A....A.........A..A.  3645047
                                               \                         \      
                                               |                         |      
                                               A                         C
33        3907335                            ..A...TG...G.....A..T...T........A.  3907370
                                                                        \       
                                                                        |       
                                                                        A
33        2669072                        ...A..A..AT..........A.......T..A....A.  2669111
                                                                       \        
                                                                       |        
                                                                       G
33        5115747                               ...T...TG.....A...........CAT.A.  5115715
                                                                       \        
                                                                       |        
                                                                       T
33        3664088                  ...T.A.....AGA......TG....AA.......T...CA..A.  3664133
                                                                       \        
                                                                       |        
                                                                       G
33        919909                                                 ........AA..TA.  919924
                                                                       \        
                                                                       |        
                                                                       C
33        3159715                                    ...G.....A..T....T.......A.  3159742
                                                                       \        
                                                                       |        
                                                                       G
33        1972605                   ..C........G..............A...........A...A.  1972649
                                                                       \        
                                                                       |        
                                                                       A
33        1977949                   ..C........G..............A...........A...A.  1977993
                                                                       \        
                                                                       |        
                                                                       A
33        645504                    ....CA.....G.......................C..A...A.  645548
                                                                       \        
                                                                       |        
                                                                       T
33        3082020                        ..G...G..............A...........CCA.A.  3081981
                                                                        \       
                                                                        |       
                                                                        G
33        4223245                                    ..T....A.A.......T.A.......  4223218
                                                                           \    
                                                                           |    
                                                                           T
33        2572620                 ....CT...CA..G..............A......TGGT....TA.  2572574
                                                                     \          
                                                                     |          
                                                                     C
33        2740331                                .............A..T..T.....CA..A.  2740300
                                                                       \        
                                                                       |        
                                                                       T
33        384488                                ........G.............GG.....AA.  384456
                                                                      \         
                                                                      |         
                                                                      A
33        5528356                               ........G.....C........T..CA..A.  5528324
                                                                        \       
                                                                        |       
                                                                        G
33        458178                                     .....T...A.......T.......A.  458205
                                                                       \        
                                                                       |        
                                                                       G
33        5367209                       .....CAG..............T..-............A.  5367248
                                                                       \        
                                                                       |        
                                                                       T
33        3164043                            ..G....T.........................A.  3164079
                                                                        \     \ 
                                                                        |     | 
                                                                        G     A
33        3428491                                        .....A....TT...T.....A.  3428514
                                                                       \        
                                                                       |        
                                                                       T
33        4622589                            ..A...TG.........A...T..A..G..C..T.  4622554
                                                                               \
                                                                               |
                                                                               A
33        5232660                       .........A.TG..TG.....A............T..AA  5232700
                                                                        \       
                                                                        |       
                                                                        G
33        325740                                      ......A.................A.  325714
                                                                        \       
                                                                        |       
                                                                        A
33        5190919                            ..G....T.........A....T......CA..A.  5190954
                                                                        \       
                                                                        |       
                                                                        G
33        2410834                               ....G...T.....A...............A.  2410866
                                                                        \       
                                                                        |       
                                                                        G
33        2876308                               ..............A..........AC...A.  2876276
                                                                        \       
                                                                        |       
                                                                        G
33        1029802                               ....G...G.....A.........G..TA...  1029834
                                                                               \
                                                                               |
                                                                               A
33        1530788                               .......TG.....A.........A..CA..A  1530819
33        3985869                            ..G..............A...........CA..A.  3985904
                                                                        \       
                                                                        |       
                                                                        G
33        130910                                     .........A...T...TG......A.  130937
                                                                        \       
                                                                        |       
                                                                        G
33        4483902                                         ....A.......A...A...A.  4483880
                                                                        \       
                                                                        |       
                                                                        G
33        3482903                        ......G...TG..TG..............G..CA..AA  3482864
                                                                       \        
                                                                       |        
                                                                       T
33        4130612                               .........T....A..T.T.....C....T.  4130580
                                                                        \       
                                                                        |       
                                                                        A
33        5329710                                    .........A...........CA..A.  5329683
                                                                       \        
                                                                       |        
                                                                       G
33        5333339                                    .........A...........CA..A.  5333312
                                                                       \        
                                                                       |        
                                                                       G
33        292750               ....TG.C....CA..GA......GG.....A.......T...G...A.  292800
                                                                \      \        
                                                                |      |        
                                                                A      G
33        4305708       .....A...A..T.........AGCA............A...T...G....A..A.  4305649
                                \       \                             \         
                                |       |                             |         
                               TG       T                             T
33        5127922                                        .....A.....T.........A.  5127899
                                                                        \       
                                                                        |       
                                                                        T
33        5133154                                        .....A.....T.........A.  5133131
                                                                        \       
                                                                        |       
                                                                        T
33        460258                              ..G......TG.....A.....T..CA..CA.A.  460292
                                                                               \
                                                                               |
                                                                               A
33        2792119                       .....CAG.......TG.....A...........CA..A.  2792079
                                                                        \       
                                                                        |       
                                                                        A
33        2852279                               .......TG.....A..T........G...A.  2852247
                                                                       \        
                                                                       |        
                                                                       T
33        3030787                        ...A..GA.......GT....A...............AA  3030748
                                                                        \       
                                                                        |       
                                                                        A
33        2893235                               ..A....TG.....A...............AC  2893267
                                                                        \       
                                                                        |       
                                                                        A
33        963377                             ..G..............A.......TGGC....A.  963417
                                                                              \ 
                                                                              | 
                                                                         ATTAGA
33        2872997                                 ............A..T....G...A...A.  2872967
                                                                      \         
                                                                      |         
                                                                      T
33        2817037                        ......G.......TG.....A........T..CA..A.  2817076
                                                                        \       
                                                                        |       
                                                                        G
33        2825501                        ......G.......TG.....A........T..CA..A.  2825540
                                                                        \       
                                                                        |       
                                                                        G
33        862100                        ......AG...A....G.....A...........CA.CA.  862060
                                                                        \       
                                                                        |       
                                                                        A
33        870340                        ......AG...A....G.....A...........CA.CA.  870300
                                                                        \       
                                                                        |       
                                                                        A
33        5252132                                              .......T.T.....A.  5252149
                                                                       \        
                                                                       |        
                                                                       G
33        4420184                      ......CAG..............A.......G...CA..A.  4420225
                                                                      \         
                                                                      |         
                                                                      T
33        3578722                                        .....A...T..A....CA..A.  3578699
                                                                        \       
                                                                        |       
                                                                        A
33        3232435                       .....C.G........G.....A.......TG..CT..A.  3232475
                                                                        \       
                                                                        |       
                                                                        G
33        3013575                               .......TG.T...A...........CT....  3013607
                                                                        \       
                                                                        |       
                                                                        G
33        957495                        .......G........GT....A.......TG..CA..A.  957535
                                                                        \       
                                                                        |       
                                                                        G
33        1036976                       ...C.C.G.......T...-..A....TG----.....A.  1037010
33        3090808                  ........C...G....G..GG.....A......T.G......A.  3090854
                                        \                               \       
                                        |                               |       
                                        T                               G
33        4224981                       ..A..C.G............A.A...........CA..A.  4225021
                                                                        \       
                                                                        |       
                                                                        G
33        4213800                          ....G.......T................A...T.AT  4213838
                                                                           \    
                                                                           |    
                                                                          CA
33        423059                        ....A.AG..............A......-T.A..ATAA.  423097
33        4332654                       .....G.G...A....G...A.A.......TG......A.  4332614
                                                                        \       
                                                                        |       
                                                                        G
33        5142539                       ...A...G....G..TG...A.A.......TG..CA..A.  5142499
                                                                        \       
                                                                        |       
                                                                        G
33        5149902                       ...A...G....G..TG...A.A.......TG..CA..A.  5149862
                                                                        \       
                                                                        |       
                                                                        G
33        1565745                                 ......C.....A...............A.  1565715
                                                                       \        
                                                                       |        
                                                                       C
33        2732341                        ..C...G........G.................CA..A.  2732302
                                                                        \       
                                                                        |       
                                                                        G
33        5001932                                 .....T......A..T..........T.AA  5001902
                                                                        \       
                                                                        |       
                                                                        A
33        282392                         ......G....G............T........--..A.  282354
                                                                       \        
                                                                       |        
                                                                      TA
33        3317850                               .....T....................CA..A.  3317818
                                                                       \        
                                                                       |        
                                                                       T
33        520614                         ......G..............C....T......C...A.  520575
                                                                        \       
                                                                        |       
                                                                        G
33        530082                         ......G..............C....T......C...A.  530043
                                                                        \       
                                                                        |       
                                                                        G
33        409472                                 .............A...........CT..A.  409441
                                                                        \       
                                                                        |       
                                                                        G
33        3075580                               ..............A.........A.......  3075612
                                                                               \
                                                                               |
                                                                               A
33        3414154                       .....A..-...T.........A...........CAT.A.  3414193
                                                                        \       
                                                                        |       
                                                                        G
33        4971674                         .....G.......TG.....A...........CA..T.  4971712
                                                                        \       
                                                                        |       
                                                                        A
33        205739                        ..A....G...TG.........A...........CA..A.  205779
                                                                       \        
                                                                       |        
                                                                       C
33        262043    C..T.T....G.........C....CAG...TG.G............T......CT..A.  261979
                                 \       \                              \       
                                 |       |                              |       
                               AAC       A                              G
33        2508399                        ..C...G.....T.TG.T...A...........CA..A.  2508438
                                                                        \       
                                                                        |       
                                                                        G
33        3004982                               ...T..........A.......T.G..T....  3005014
                                                                               \
                                                                               |
                                                                               A
33        3829516                        ..A...A........G.T...A......A.....A.AA.  3829555
                                                                        \       
                                                                        |       
                                                                        G
33        304302                                         .....C...........C...A.  304279
                                                                        \       
                                                                        |       
                                                                        A
33        3574853                            ..G..............C.......G..CA...A.  3574888
                                                                      \         
                                                                      |         
                                                                      T
33        3042765                        ......G..C.........A.A..G..........A.A.  3042726
                                                                        \       
                                                                        |       
                                                                        A
33        3242980                            ..G..............A...T........T..A.  3242945
                                                                       \        
                                                                       |        
                                                                       A
33        411864                                         ...A.A.............A.C.  411841
                                                                        \       
                                                                        |       
                                                                        G
33        2553155                        ....C.G.........T....A.......TG..CT..A.  2553194
                                                                        \       
                                                                        |       
                                                                        G
33        2642111                                 .....TG.....A........GG..A...A  2642082
33        3720869                            ..G.....A.TG.....A..T.....G..CT..A.  3720834
                                                                        \       
                                                                        |       
                                                                        G
33        2624406                               ..............A...T.......C...A.  2624374
                                                                        \       
                                                                        |       
                                                                        G
33        82342                                      .......A.A............T..A.  82369
                                                                       \        
                                                                       |        
                                                                       T
33        4203494                                .............A..T....GG......A.  4203463
                                                                      \         
                                                                      |         
                                                                      T
33        281524                                ....G........A....A...TG..C...A.  281556
                                                                        \       
                                                                        |       
                                                                        G
33        2655425                        .....CG....G..TG.....A...........G...A.  2655386
                                                                       \        
                                                                       |        
                                                                       G
33        3940672                                     ........A.......TG..CA..A.  3940646
                                                                        \       
                                                                        |       
                                                                        G
33        1562726                        ......G.....TG..T..ACA...........CA..A.  1562765
                                                                       \        
                                                                       |        
                                                                       T
33        3154325                                       ..A...A......A...C......  3154301
                                                                               \
                                                                               |
                                                                               A
33        4779886                                ......AG.....A.........A..T....  4779855
                                                                               \
                                                                               |
                                                                               A
33        5079745                               ..............A.........T...A.A.  5079777
                                                                        \       
                                                                        |       
                                                                        T
33        818096                                 ............CA.G........G....A.  818127
                                                                       \        
                                                                       |        
                                                                       A
33        297628                         ......G............C.A.......G.......A.  297589
                                                                     \          
                                                                     |          
                                                                     T
33        384894                                       ........G.......T......A.  384869
                                                                         \      
                                                                         |      
                                                                         C
33        5420731                                                .............A.  5420746
                                                                       \        
                                                                       |        
                                                                       T
33        4035622                                        .....A......A....CT..A.  4035645
                                                                       \        
                                                                       |        
                                                                       C
33        4037837                                        .....A......A....CT..A.  4037860
                                                                       \        
                                                                       |        
                                                                       C
33        431204                                ..............A...........CCATA.  431236
                                                                       \        
                                                                       |        
                                                                       A
33        984266                                        .........TT..A........A.  984290
                                                                         \      
                                                                         |      
                                                                         C
33        4537697                                    .......A.A..........ACA..A.  4537670
                                                                       \        
                                                                       |        
                                                                       T
33        4538326                                    .......A.A..........ACA..A.  4538299
                                                                       \        
                                                                       |        
                                                                       T
33        348150                             ..G...TG...T.....A.......G.......A.  348115
                                                                        \       
                                                                        |       
                                                                        T
33        3253050                        ....CA.........C.............G.......A.  3253089
                                                                      \         
                                                                      |         
                                                                      A
33        3641033                                    ..............T..T.......A.  3641060
                                                                     \          
                                                                     |          
                                                                     A
33        331901                                     .................T...CA..A.  331874
                                                                      \         
                                                                      |         
                                                                      T
33        3693221                       .......G....C...G...A.A...............A.  3693180
                                                                    \   \       
                                                                    |   |       
                                                                    C   G
33        5531428                               ....G.........A...........CA..A.  5531396
                                                                        \       
                                                                        |       
                                                                        G
33        470818                                ..............AG......T.......A.  470786
                                                                       \        
                                                                       |        
                                                                       G
33        3727962                                  ...........A....T..TG..CT..A.  3727933
                                                                        \       
                                                                        |       
                                                                        G
33        424504                           ....G............TCA........G......A.  424541
                                                                       \        
                                                                       |        
                                                                       T
33        3454778                               ..............A........G...A..A.  3454746
                                                                       \        
                                                                       |        
                                                                       G
33        4515924                         .....G..............A.......A...CA..A.  4515886
                                                                      \         
                                                                      |         
                                                                      A
33        136700                             ..G............A.A...........CA..A.  136735
                                                                       \        
                                                                       |        
                                                                       A
33        4183522                            ..G.....T........A.......A...C...A.  4183487
                                                                        \       
                                                                        |       
                                                                        G
33        287575                             ..G....T...G.....A...........CA..A.  287610
                                                                        \       
                                                                        |       
                                                                        A
33        1616648                            ..G..............A...T........A.TA.  1616613
                                                                        \       
                                                                        |       
                                                                        G
33        3599720                            ..G.......TG.T...A.......T...CA..A.  3599685
                                                                       \        
                                                                       |        
                                                                       G
33        3572213                                 ......G.....C.......TG......A.  3572183
                                                                        \       
                                                                        |       
                                                                        G
33        2033609                                 .......T....A....T.......A..A.  2033640
                                                                \      \        
                                                                |      |        
                                                                A      T
33        4325856                               ............A.-...........CA..A.  4325887
                                                                       \        
                                                                       |        
                                                                       A
33        5476405                            ..A.......GG..CA.A...........CA..A.  5476440
                                                                        \       
                                                                        |       
                                                                        G
33        3699359                               ....G.......A.A...............A.  3699327
                                                                        \       
                                                                        |       
                                                                        G
33        3106500                               ............A.............G...A.  3106468
                                                                       \        
                                                                       |        
                                                                       A
33        3989336                               ........GT....A...........CA..A.  3989304
                                                                        \       
                                                                        |       
                                                                        G
33        847506                                         .....A.C.........C...A.  847529
                                                                        \       
                                                                        |       
                                                                        A
33        853645                                         .....A.C.........C...A.  853668
                                                                        \       
                                                                        |       
                                                                        A
33        3123688                            ..A...T..................GG..G...A.  3123653
                                                                      \         
                                                                      |         
                                                                      A
33        1161122                                      .......A.......TG......A.  1161147
                                                                        \       
                                                                        |       
                                                                        G
33        2639946                                    ........CA.........A..T....  2639919
                                                                               \
                                                                               |
                                                                               A
33        4107477                            ..A...TG.......A...............A.AA  4107512
                                                                       \        
                                                                       |        
                                                                       A
33        5506419                               .............AA.......A.T.....A.  5506387
                                                                      \         
                                                                      |         
                                                                      T
33        5125853                                        .....A....T......C...A.  5125830
                                                                        \       
                                                                        |       
                                                                        A
33        5131193                                        .....A....T......C...A.  5131170
                                                                        \       
                                                                        |       
                                                                        A
33        2718434                                                  ...........A.  2718447
                                                                        \       
                                                                        |       
                                                                        G
33        2836182                                             ................A.  2836200
                                                                        \       
                                                                        |       
                                                                        G
33        3320548                               ........G.....A.......TG..AAA.A.  3320516
                                                                        \       
                                                                        |       
                                                                        G
33        3702464                              .....G..TG.....A.......TG..A...A.  3702497
                                                                        \       
                                                                        |       
                                                                        G
33        3706370                              .....G..TG.....A.......TG..A...A.  3706403
                                                                        \       
                                                                        |       
                                                                        G
33        3709621                              .....G..TG.....A.......TG..A...A.  3709654
                                                                        \       
                                                                        |       
                                                                        G
33        3886889                            ..G..............A......A....CCA.A.  3886854
                                                                       \        
                                                                       |        
                                                                       A
33        5527078                           ...G.....................C....CA..A.  5527042
                                                                     \          
                                                                     |          
                                                                     T
33        5229794                               .......TG.....A.......T.........  5229762
                                                                       \        
                                                                       |        
                                                                       G
33        5237576                               .......TG.....A.......T.........  5237544
                                                                       \        
                                                                       |        
                                                                       G
33        3157273                               ....C.........A.................  3157241
                                                                        \       
                                                                        |       
                                                                        A
33        5369850                               ....G...G.....A...........CA..A.  5369818
                                                                        \       
                                                                        |       
                                                                        G
33        2739529                               .......TGT....A...........C...A.  2739561
                                                                        \       
                                                                        |       
                                                                        G
33        1162938                              ...A...........A...........AA..A.  1162905
                                                                       \        
                                                                       |        
                                                                       T
23        6091683                               ..............C..T...TGG..CA..AA  6091652
23        2332307       .....A.T...C.AAT...CT..G..............A.......G.....A.A.  2332363
                                                                      \         
                                                                      |         
                                                                      T
23        2337745       .....A.T...C.AAT...CT..G..............A.......G.....A.A.  2337801
                                                                      \         
                                                                      |         
                                                                      T
23        955657                                     .......A.A.........AC.T..A.  955683
23        2411899                   ....A......G.AATGT...T....A.........ACA.A...  2411855
                                                                               \
                                                                               |
                                                                               A
23        978820                        ...C...G..............A..T.T..........A.  978860
                                                                      \         
                                                                      |         
                                                                      C
23        5997703                               ..............A....A......CA..AA  5997735
                                                                       \        
                                                                       |        
                                                                       A
23        2436359                            ..G..............A..T...TTG..AA.AAA  2436324
                                                                        \       
                                                                        |       
                                                                        G
23        2422003                            ..G..............A..T...TTG..AA.AAA  2421968
                                                                        \       
                                                                        |       
                                                                        G
23        2081887                       ...C...G.......TG.....AT......TGAC......  2081928
                                                                               \
                                                                               |
                                                                              AA
23        5204146                          ....G...TG.....T...A.......G...CA..A.  5204109
                                                                        \       
                                                                        |       
                                                                        G
23        2362509                        ...A..G...T........C.A.....T.....CT..A.  2362548
                                                                        \       
                                                                        |       
                                                                        A
23        2443776                  .....A.A.A..G..............A............T..A.  2443821
                                                                        \       
                                                                        |       
                                                                        G
23        832077                            ...G..............A...........A...AA  832041
                                                                      \         
                                                                      |         
                                                                      C
23        5706756                        ......G...TG..TGT....A..T....AT..CA..A.  5706717
                                                                        \       
                                                                        |       
                                                                        G
23        2085564                   ..C......CAG..............A.......G.....T.A.  2085520
                                                                      \         
                                                                      |         
                                                                      A
23        481571                        ....A.AG.....A........A.......TG..CT..A.  481611
                                                                        \       
                                                                        |       
                                                                        G
23        5447341                            ...A.....GTG.....AT......TG..CA..A.  5447306
                                                                        \       
                                                                        |       
                                                                        G
23        1845952                        ......G.......TGA..A.A....-..........A.  1845990
                                                                        \       
                                                                        |       
                                                                        G
23        2301837                         .....GG..TG....A....A....T......CT..A.  2301799
                                                                        \       
                                                                        |       
                                                                        A
23        6011970                               ..C...........A...............A.  6012002
                                                                       \        
                                                                       |        
                                                                       T
23        1397965                      ......CAG.......A......A.......TG..CCA.A.  1398006
                                                                        \       
                                                                        |       
                                                                        G
23        363986                                          ....A...T...T.......A.  364008
                                                                       \        
                                                                       |        
                                                                       G
23        2455316                               .....T...T....A.........GC......  2455284
                                                                               \
                                                                               |
                                                                               A
23        1571443                       ....A.CA..............A...........CT..A.  1571403
                                                                        \       
                                                                        |       
                                                                        G
23        675954                       ..A....AG........G...C.AG.............AA.  675995
                                                                       \        
                                                                       |        
                                                                       T
23        5564249                       .......G...TG.....T...A.......G.......A.  5564293
                                                                  \     \       
                                                                  |     |       
                                                               AATC     A
23        2543266                                    ..T......A.........G..T...A  2543240
23        2638989                       .......G.......TGA..A.A.......TG....A.A.  2638949
                                                                        \       
                                                                        |       
                                                                        G
23        5093372                        ......G....T..TG.....A...........CA..A.  5093411
                                                                        \       
                                                                        |       
                                                                        G
23        826998                        ...C...G..............A........G......A.  826958
                                                                       \        
                                                                       |        
                                                                       G
23        6094100                        ...A..G..............A.......G....A..A.  6094139
                                                                        \       
                                                                        |       
                                                                        G
23        5032844                        ......G....C..TG.....A.......TG.....AA.  5032883
                                                                        \       
                                                                        |       
                                                                        G
23        1718203                        ......G....T..TG.....A...........AA..A.  1718164
                                                                        \       
                                                                        |       
                                                                        G
23        6339117                               ....T..TT.A...A......A..G..T....  6339149
                                                                               \
                                                                               |
                                                                               A
23        6060902                                    .........A....T....A.....A.  6060875
                                                                         \      
                                                                         |      
                                                                         A
23        2643735                        ......G..............A.......GG.C....A.  2643774
                                                                      \         
                                                                      |         
                                                                      T
23        6069092                        ......G.A...........AA.......GG..CC..A.  6069131
                                                                      \         
                                                                      |         
                                                                      T
23        3464489                               ..............A.......GG..CCA.A.  3464521
                                                                      \         
                                                                      |         
                                                                      T
23        4905332                                    ...T.....A....-.........A..  4905306
                                                                        \       
                                                                        |       
                                                                        G
23        4906710                                    ...T.....A....-.........A..  4906684
                                                                        \       
                                                                        |       
                                                                        G
23        741959                             ..G....T..A......A...T...T...A...A.  741994
                                                                       \        
                                                                       |        
                                                                       G
23        6199796                               ............A.A....T.A.......AA.  6199764
                                                                       \        
                                                                       |        
                                                                       A
23        1124830                               ..............A.......A.......A.  1124862
                                                                      \         
                                                                      |         
                                                                      T
23        1643013                               ...A...AG.....A..T............A.  1643045
                                                                        \       
                                                                        |       
                                                                        G
23        5638709                                    .........A......A....C...A.  5638736
                                                                        \       
                                                                        |       
                                                                        G
23        694287                                  ...A......A......T..........A.  694317
                                                                        \       
                                                                        |       
                                                                        A
23        4935617                               ..............A...T...GT......A.  4935585
                                                                      \         
                                                                      |         
                                                                      T
23        1893873                               .......TG.....T.........G.....A.  1893841
                                                                         \      
                                                                         |      
                                                                         A
23        1905371                               .......TG.....T.........G.....A.  1905339
                                                                         \      
                                                                         |      
                                                                         A
23        5991501                                        .....A...............A.  5991478
                                                                       \        
                                                                       |        
                                                                       T
23        3912522                               ..............A.......T...CA..A.  3912490
                                                                        \       
                                                                        |       
                                                                        G
23        2108848                            ..G........G.-...A.........T..C..A.  2108882
                                                                               \
                                                                               |
                                                                               A
23        6221099                                      .......A.................  6221071
                                                                        \      \
                                                                        |      |
                                                                        G    TAG
8         3420948                       .....CAG...TG.........A..........C....A.  3420909
8         621597                            ...G.............AA..T....AGAC.CA..A  621562
8         651764                            ...G.A..........A.A....AG.A...CA..A.  651729
8         3382691                           ......---..T..T...A........TA..CA..A  3382723
8         3743907                       .....G.G...TG.........A.......TGG..CTCA.  3743867
                                                                               \
                                                                               |
                                                                               A
8         1507993                       .......G.A.T...TG.....A....A....G..T....  1507953
                                                                               \
                                                                               |
                                                                               A
8         3786857                   ..C....CA..G...TG..TG.....A...............A.  3786901
                                                                        \       
                                                                        |       
                                                                        A
8         3943477                            ..G..............A...........C...A.  3943442
                                                                        \       
                                                                        |       
                                                                        G
8         1832098                                        .....A........C.C...A..  1832076
8         2618763                         .......A.....TG....G........T.......AA  2618801
                                                                       \        
                                                                       |        
                                                                       G
8         35310                          ......G...T..........A...........CT..A.  35349
                                                                        \       
                                                                        |       
                                                                        A
8         4735033                       .......G...TG.....A...A.........A..TA.A.  4734993
                                                                          \     
                                                                          |     
                                                                          C
8         3683904                            ..G.......TG.....A.......GTG..CA...  3683869
                                                                               \
                                                                               |
                                                                               A
8         3759629                               .......TT.....A.......GGGC......  3759661
                                                                               \
                                                                               |
                                                                               A
8         859395                             ......T.......----.........G..C....  859426
                                                                               \
                                                                               |
                                                                               A
8         4194351                       .......G...TG.......A.A....A..T.T.....A.  4194391
                                                                       \        
                                                                       |        
                                                                       T
8         1510308                       .....CAG........G...A.A.......TG......A.  1510268
                                                                        \       
                                                                        |       
                                                                        G
8         4244815                            ..G....T..TG...A.A.......T...CA..A.  4244850
                                                                       \        
                                                                       |        
                                                                       G
8         1764041                     ..T....A.G...T....G.....A..T.T........A.A.  1764083
                                                                       \        
                                                                       |        
                                                                       T
8         1770154                     ..T....A.G...T....G.....A..T.T........A.A.  1770196
                                                                       \        
                                                                       |        
                                                                       T
8         3861015                               ..............A........G.CCA..A.  3860983
                                                                       \        
                                                                       |        
                                                                       G
8         4088053                        ..C...G....G................A........A.  4088014
                                                                        \       
                                                                        |       
                                                                        G
8         5575384                       ....A..G..............A...........CT..A.  5575424
                                                                        \       
                                                                        |       
                                                                        G
8         2523309                             ................A........G..C...A.  2523343
                                                                       \        
                                                                       |        
                                                                       T
8         2523950                             ................A........G..C...A.  2523984
                                                                       \        
                                                                       |        
                                                                       T
8         2511155                             ................A........G..C...A.  2511189
                                                                       \        
                                                                       |        
                                                                       T
8         1994223                            ..G.......TG.....A...............A.  1994258
                                                                        \       
                                                                        |       
                                                                        G
8         4359797                                    .........A...T.......CA..A.  4359770
                                                                        \       
                                                                        |       
                                                                        G
8         4439177                       .......G..............A......A....CA..A.  4439137
                                                                       \        
                                                                       |        
                                                                       A
8         2610917                               ......C.....A.A.......T.......AA  2610885
                                                                       \        
                                                                       |        
                                                                       G
8         3908157                        ....G.G.....T.TG....GA.C..T.......A..AA  3908196
                                                                       \        
                                                                       |        
                                                                       C
8         4505124                          ....G.......TG.T...A...............AA  4505087
                                                                        \       
                                                                        |       
                                                                        A
8         3706176                         .....G..............C........G..G...AC  3706138
                                                                       \        
                                                                       |        
                                                                       G
8         4174167                                 .................T....T.CA..A.  4174137
                                                                       \        
                                                                       |        
                                                                       T
8         4179621                                 .................T....T.CA..A.  4179591
                                                                       \        
                                                                       |        
                                                                       T
8         1847186                              ........T......A..A........CA..A.  1847153
                                                                       \        
                                                                       |        
                                                                       T
8         5015217                               .............CA.......G...AA..A.  5015185
                                                                      \         
                                                                      |         
                                                                      T
8         5035829                               .............CA.......G...AA..A.  5035797
                                                                      \         
                                                                      |         
                                                                      T
8         4108918                                    .........T.....T.....C...A.  4108945
                                                                       \        
                                                                       |        
                                                                       T
8         4112461                            ..G..............A...........C.A.A.  4112426
                                                                        \       
                                                                        |       
                                                                        G
8         913957                                ..............A......TGG......A.  913925
                                                                     \          
                                                                     |          
                                                                     C
8         4384061                               ..A...........A...........CA..A.  4384029
                                                                       \        
                                                                       |        
                                                                       A
8         5222990                            ..G..............A.......G...AT..A.  5222955
                                                                        \       
                                                                        |       
                                                                        G
8         4169059                                              ......A...A....A.  4169042
                                                                       \        
                                                                       |        
                                                                       T
8         3831308                            ..A..............A....T......CA..A.  3831343
                                                                      \         
                                                                      |         
                                                                      C
8         3155309                               ....G.......A.A...........CA..A.  3155341
                                                                        \       
                                                                        |       
                                                                        G
8         246481                                ....T..G......A.CT........CAA.A.  246449
                                                                        \       
                                                                        |       
                                                                        A
8         3645708                                        ...A.A..G............A.  3645685
                                                                        \       
                                                                        |       
                                                                        G
8         3959046                                 ..G.........A...T.......CT..A.  3959076
                                                                        \       
                                                                        |       
                                                                        G
5         2742335                       .......G..AT..........A.........AC.T..A.  2742374
5         4424435                       .......G...T...TG..G..A.........GC.T.TA.  4424396
5         866854                        ..A..C.G..............A.......AGGC.T...A  866893
5         3258473                            ..G.......GG.....A.......TG......A.  3258438
                                                                        \       
                                                                        |       
                                                                        G
5         2525246   ...T.....AA.T.A...C..A...C.G.A.....T......A.......G...CCA.A.  2525186
                                                                       \        
                                                                       |        
                                                                       G
5         2527326   ...T.....AA.T.A...C..A...C.G.A.....T......A.......G...CCA.A.  2527266
                                                                       \        
                                                                       |        
                                                                       G
5         2529544   ...T.....AA.T.A...C..A...C.G.A.....T......A.......G...CCA.A.  2529484
                                                                       \        
                                                                       |        
                                                                       G
5         1886844        ....TC.......C.AT...CA...A..T.................TA..CT...  1886789
                                                \                               
                                                |                               
                                                A
5         1381430                                               ..........CA..A.  1381414
                                                                        \       
                                                                        |       
                                                                        G
5         4616538                                 .......T....A.......T...CA..A.  4616567
5         3671753                       .......A..A...........A......T..T.....A.  3671713
                                                                       \        
                                                                       |        
                                                                       G
5         3815491                                    .........A.......AG..CA..A.  3815465
5         597562                       ...C....G...TG.........A.........G..T...A  597522
5         3624031                            ..G..............A...........CA...T  3623996
                                                                        \       
                                                                        |       
                                                                        T
5         1570162                                        .....A...............A.  1570140
5         3949222              ..A....C........G...TG.TTG...A.A......A.....AT.A.  3949172
                                                                       \ \      
                                                                       | |      
                                                                       T A
5         6304366                        .....A....ACT........AG.......TA.GCA..A  6304328
5         2702590                        ......G...TG.........A.........TC.....A  2702628
5         6617152                ..T..C.T......G...TG.....................CT..T.  6617105
                                                                        \       
                                                                        |       
                                                                        G
5         6619491                ..T..C.T......G...TG.....................CT..T.  6619444
                                                                        \       
                                                                        |       
                                                                        G
5         580123                        .....GTG........G...C.A......T.GA..CA...  580083
                                                                               \
                                                                               |
                                                                               A
5         603739               ...G...C.A..CA..G...G.....G....A...........CAA.A.  603788
                                                                      \         
                                                                      |         
                                                                      G
5         2833664                                        .....A.......A.......A.  2833687
                                                                        \       
                                                                        |       
                                                                        G
5         5693104                 ....CT...C...A.......TG...C.A.......TG..CA..AA  5693058
                                                                        \       
                                                                        |       
                                                                        G
5         2435335                                  ....TG.....A.......TG..CA..A.  2435306
                                                                        \       
                                                                        |       
                                                                        G
5         5428875                        ..A...G...A...GGG....A........T...A..A.  5428914
                                                                        \       
                                                                        |       
                                                                        G
5         3074075          ...G...G.....T..A...G....C....A....A...........CA..AA  3074021
                                            \                           \       
                                            |                           |       
                                            C                           G
5         457859                        .....ACC..........A...A...............A.  457818
                                                                   \    \       
                                                                   |    |       
                                                                   T    A
5         3322148                 ....CT....A..A.....T..........G.........GA....  3322194
                                                                       \        
                                                                       |        
                                                                       T
5         6936079                            ..G.......TG.....A.........AC.....A  6936045
5         5109378                               ....C..AC.T...A.....T...T..T....  5109346
                                                                               \
                                                                               |
                                                                               A
5         6496777                                ......TG.....A...T.......CA..A.  6496746
                                                                       \        
                                                                       |        
                                                                       C
5         3493260                               .....T.T....A.A..G........CT..A.  3493292
                                                                        \       
                                                                        |       
                                                                        A
5         4332611                   ..C......A.G..............A...........A....C  4332566
                                                                        \ \     
                                                                        | |     
                                                                        G C
5         5070932   C..T.....A....T...C........G.......TG.....A...............AA  5070871
                                    \                                   \       
                                    |                                   |       
                                    C                                   A
5         5253317                                        .....C..A......A.....A.  5253294
                                                                          \     
                                                                          |     
                                                                          G
5         6140663                  ...C....CA..G...........A..A..TT.......CA..C.  6140618
                                                                       \        
                                                                       |        
                                                                       A
5         2680949                                  ....T......A........G.CCT.TA.  2680978
                                                                        \       
                                                                        |       
                                                                        G
5         5279818                                          ...A.C.T...........A.  5279797
                                                                        \       
                                                                        |       
                                                                        A
5         3788782                                                      .......A.  3788790
5         6559224                            ..G.....T.TG.....A..G.....GA.....A.  6559259
                                                                          \     
                                                                          |     
                                                                          G
5         6560568                            ..G.....T.TG.....A..G.....GA.....A.  6560603
                                                                          \     
                                                                          |     
                                                                          G
5         4418776                          ....A.A...T..TTT...T..A....T.......A.  4418813
                                                                       \        
                                                                       |        
                                                                       G
5         6307704                           ...G.......GGT....A.........G..TA...  6307740
                                                                               \
                                                                               |
                                                                               A
5         5552936                                 ..G.........................A.  5552906
                                                                        \       
                                                                        |       
                                                                        G
5         311456         ....AA.....-.C.....ACAG...TG.........A...........CA..A.  311510
                                                                        \       
                                                                        |       
                                                                        G
5         5283831                               ...T.T....-...A.............T.A.  5283800
                                                                        \       
                                                                        |       
                                                                        G
5         40405                          ...A..G...TG...........C.....A....T..A.  40366
                                                                        \       
                                                                        |       
                                                                        G
5         617544                                 .....CTG.....C..............AA.  617575
                                                                        \       
                                                                        |       
                                                                        A
5         663912                            ...G...TG..TG.....A.........G..T.A..  663948
                                                                               \
                                                                               |
                                                                               A
5         669389                            ...G...TG..TG.....A.........G..T.A..  669425
                                                                               \
                                                                               |
                                                                               A
5         750095                                ............T.A.......G.......A.  750063
                                                                      \         
                                                                      |         
                                                                      T
5         2345003                                        .....A.......T....A..A.  2345026
                                                                       \        
                                                                       |        
                                                                       T
5         2408309                               .......TG.............T...CA..A.  2408341
                                                                       \        
                                                                       |        
                                                                       G
5         2420002                               .......TG.............T...CA..A.  2420034
                                                                       \        
                                                                       |        
                                                                       G
5         2310502                                 .....T......A.............A.AA  2310532
                                                                        \       
                                                                        |       
                                                                        A
5         1008039                       ....A.................A.......GG......A.  1008079
                                                                      \         
                                                                      |         
                                                                      T
5         6856335                                         ....C..T.....T..C.T.A.  6856313
                                                                        \       
                                                                        |       
                                                                        G
5         650342                             ..G...T....T.....A.........A..CA...  650307
                                                                               \
                                                                               |
                                                                               A
5         3830420                               ..............A........G......AA  3830452
                                                                       \        
                                                                       |        
                                                                       T
5         6834003                         .....G..............A...T.T.GG......A.  6834041
                                                                      \         
                                                                      |         
                                                                      T
5         926636                             ..G...A...TG...A.A..T............AA  926671
                                                                       \        
                                                                       |        
                                                                       T
5         931829                             ..G...A...TG...A.A..T............AA  931864
                                                                       \        
                                                                       |        
                                                                       T
5         1722023                                        .....A........T......AA  1722000
                                                                        \       
                                                                        |       
                                                                        G
5         3392213                   ...T...C...G...GG.................G.T..A..A.  3392169
                                                                      \         
                                                                      |         
                                                                      T
5         4238276                            ..G...TT.......A.A.C.......AC.CAA..  4238312
                                                                               \
                                                                               |
                                                                              AA
5         3651091                                    .........A...T..TT......AA.  3651118
                                                                       \        
                                                                       |        
                                                                       G
5         5724693                               ....T..TT.....A...........CA..A.  5724725
                                                                        \       
                                                                        |       
                                                                        G
5         6929265                                                      .......A.  6929273
5         3796862                                        .....A.......T.......A.  3796885
                                                                        \       
                                                                        |       
                                                                        G
5         3652063                      ........G.......TG.....A..........A....A.  3652104
                                                                        \       
                                                                        |       
                                                                        A
5         5947188                               ..............A.........T.....A.  5947220
                                                                       \        
                                                                       |        
                                                                       A
5         5634313                  ........CA..G..............A..T........CA..A.  5634359
                                       \                                \       
                                       |                                |       
                                       T                                G
5         6479801                               .......TG.....A....T......CA..A.  6479833
                                                                        \       
                                                                        |       
                                                                        T
5         1452778                               ..............A...........----..  1452750
                                                                       \        
                                                                       |        
                                                                       G
5         5057891                               ..T..................A.......AAA  5057923
                                                                        \       
                                                                        |       
                                                                        G
5         1148653                               ....G..T......A.......---.....A.  1148621
                                                                            \   
                                                                            |   
                                                                         CGCA
5         2101318                               ..............A.........A.CA..A.  2101286
                                                                          \     
                                                                          |     
                                                                          G
5         3506808                                  ..........CA..............AA.  3506779
                                                                        \       
                                                                        |       
                                                                        A
5         4523514                               ..............A....T....A.CT..A.  4523482
                                                                       \        
                                                                       |        
                                                                       T
5         6452414                                                       ..C...A.  6452421
5         6928479                      ....C...G...TG...G.....................A.  6928520
                                                                        \       
                                                                        |       
                                                                        G
5         551970                                    ..G.......A...........CA..A.  551942
                                                                        \       
                                                                        |       
                                                                        A
5         3651682                                 ...........A-.......T...CT..A.  3651653
                                                                        \       
                                                                        |       
                                                                        G
5         5851626                                                      .......A.  5851618
5         810301                                ...T....T.A...A..........GG...A.  810269
                                                                       \        
                                                                       |        
                                                                       T
5         1658766                               ..............A.......T...CA..AA  1658798
                                                                     \          
                                                                     |          
                                                                     G
5         1663965                               ..............A.......T...CA..AA  1663997
                                                                     \          
                                                                     |          
                                                                     G
5         2060686                                 ..T........................AA.  2060656
                                                                       \        
                                                                       |        
                                                                       T
5         2338289                                    ......A..A.......T...CA..A.  2338262
                                                                       \        
                                                                       |        
                                                                       G
5         3371248                       ..T....G.............AA.......GG..CA.A..  3371208
                                                                      \         
                                                                      |         
                                                                      T
5         3552575                               ............A.A.......G.T.....A.  3552543
                                                                      \         
                                                                      |         
                                                                      T
5         4355098                                    .....-...A...........C..AA.  4355124
                                                                        \       
                                                                        |       
                                                                        G
5         6225935                                ....A..T....CAG......T....C.A..  6225904
                                                                       \        
                                                                       |        
                                                                       G
5         6232842                                ....A..T....CAG......T....C.A..  6232811
                                                                       \        
                                                                       |        
                                                                       G
5         6854860                               ....G..GG.....A........C..CT..AA  6854828
                                                                        \       
                                                                        |       
                                                                        G
5         2508084                                        .....A.C.......A..T..A.  2508107
                                                                               \
                                                                               |
                                                                               A
5         2632386                                                       ......A.  2632393
5         5984722                            ..G...AG.........A...T-....G..T....  5984756
                                                                               \
                                                                               |
                                                                               A
5         2433605                                        .....A.......TG......A.  2433582
                                                                        \       
                                                                        |       
                                                                        G
5         2484872                               ....G..TG.....A.......T..C....A.  2484904
                                                                       \        
                                                                       |        
                                                                       G
5         2486891                               ....G..TG.....A.......T..C....A.  2486923
                                                                       \        
                                                                       |        
                                                                       G
5         2752199                                      ..T..............AG..ACA.  2752224
                                                                          \     
                                                                          |     
                                                                          C
5         3205216                                                              .  3205216
5         5518447                            ..G...........C..A.......A.......A.  5518412
                                                                      \         
                                                                      |         
                                                                      T
5         5642467                       .......G..ATG.........A.......TG..CA..A.  5642507
                                                                        \       
                                                                        |       
                                                                        T
5         6718421                                    ....T....A...............A.  6718448
                                                                        \       
                                                                        |       
                                                                        G
5         4436942                                  ..........AA..T..T.....CA..A.  4436971
                                                                        \       
                                                                        |       
                                                                        G
5         998979                                      ........A...........CAA.A.  998953
                                                                       \        
                                                                       |        
                                                                       G
5         622948                        .....A.G....G..TG.....A...........A...A.  622908
                                                                        \       
                                                                        |       
                                                                        G
5         3687105                            ..A.......T..T...A..TT...........A.  3687070
                                                                        \       
                                                                        |       
                                                                        A
5         2983650                       ...G...A.......TG...A.A......CTG......A.  2983690
                                                                        \       
                                                                        |       
                                                                        G
5         6303748                       ....AC.....TGT.......CA....T..TG..CA..A.  6303788
                                                                        \       
                                                                        |       
                                                                        G
5         2265313                       .......G..TTG..TG...A.A...............A.  2265273
                                                                       \        
                                                                       |        
                                                                       T
5         3668741                                    .........A.......T.T..A..T.  3668714
                                                                       \        
                                                                       |        
                                                                       G
5         171159                                ....G..TG...A.A.......T..--...A.  171129
                                                                       \        
                                                                       |        
                                                                       G
5         3263629                       ......AG...TG.T.G.....T.......TG......A.  3263589
                                                                        \       
                                                                        |       
                                                                        G
5         3278899                       .....CAG..A....AG.....A........G..CA..A.  3278859
                                                                        \       
                                                                        |       
                                                                        G
5         3449191                               ......TT....A.A.......TTA..CA...  3449223
                                                                               \
                                                                               |
                                                                               A
5         3465371                               ......TT....A.A.......TTA..CA...  3465403
                                                                               \
                                                                               |
                                                                               A
5         6297491                       ....A.AG....G.........A.......AG..CA..A.  6297531
                                                                        \       
                                                                        |       
                                                                        G
5         554743                                ....G.........................A.  554775
                                                                        \       
                                                                        |       
                                                                        G
5         653620                                ..............A...............AA  653588
                                                                       \        
                                                                       |        
                                                                       T
5         654957                                ..............A...............AA  654925
                                                                       \        
                                                                       |        
                                                                       T
5         254868                             ..A....T.......A.A..T...A........A.  254903
                                                                        \       
                                                                        |       
                                                                        G
5         6297709                       .......A...TG..T..T...A....A..........A.  6297749
                                                                       \        
                                                                       |        
                                                                       T
5         4203658                                    ....G....A..........A....A.  4203685
                                                                       \        
                                                                       |        
                                                                       T
5         3831777                                    .........A......A..A..CA...  3831750
                                                                               \
                                                                               |
                                                                               A
5         1602203                        ....C.G........G.....A........G..CA..A.  1602164
                                                                        \       
                                                                        |       
                                                                        G
5         4368693                       .......G...AG.........A.......T.......A.  4368733
                                                                       \        
                                                                       |        
                                                                       T
5         711183                                         ...A.A.................  711206
                                                                        \       
                                                                        |       
                                                                        G
5         1599762                         .....A...T...GG.....C.C...C.........A.  1599724
                                                                        \       
                                                                        |       
                                                                        G
5         3670354                            .....A...........A..A......T...T.A.  3670319
                                                                       \        
                                                                       |        
                                                                       A
5         5250346                                        .....AT..........CA..A.  5250323
                                                                        \       
                                                                        |       
                                                                        G
5         2035817                               .......TG.....A.........G..T....  2035849
                                                                               \
                                                                               |
                                                                               A
5         3258905                        ......G...T..........A.......TG...A..A.  3258944
                                                                        \       
                                                                        |       
                                                                        G
5         1194201                               .....T.T......A...T.......CA..A.  1194169
                                                                        \       
                                                                        |       
                                                                        G
5         6063529                                    .........A...............A.  6063556
                                                                        \       
                                                                        |       
                                                                        A
5         260058                         ....C.G.A.....TG...AAA...............A.  260097
                                                                        \       
                                                                        |       
                                                                        G
5         4140018                                                         ....A.  4140013
5         1785533                                 ............AG.T............A.  1785563
                                                                       \        
                                                                       |        
                                                                       A
5         852498                                     ........CA....T..TG..C...A.  852471
                                                                        \       
                                                                        |       
                                                                        G
5         2355465                                        .....A....T......CA..A.  2355488
                                                                        \       
                                                                        |       
                                                                        A
5         359322                                ..............AG......T.......A.  359354
                                                                       \        
                                                                       |        
                                                                       T
5         6671578                        ......G.......T....A.A...........A...A.  6671539
                                                                       \        
                                                                       |        
                                                                       T
5         618482                                ........G.....A........G......AA  618514
                                                                        \       
                                                                        |       
                                                                        G
5         6340412                       .......G..............A.......G...CA..A.  6340372
                                                                      \         
                                                                      |         
                                                                      T
5         584947                         ...A..G..............A...........CCT.AA  584986
                                                                       \        
                                                                       |        
                                                                       T
5         4397981                        ......G..A...........A..........A....A.  4398020
                                                                       \        
                                                                       |        
                                                                       A
5         5254421                               ..............A........G..CA..A.  5254453
                                                                       \        
                                                                       |        
                                                                       G
5         1713591                                    .........................AA  1713564
                                                                        \       
                                                                        |       
                                                                        G
5         1715516                                    .........................AA  1715489
                                                                        \       
                                                                        |       
                                                                        G
5         2788287                               .....T........A..TA...T.T.....A.  2788255
                                                                       \        
                                                                       |        
                                                                       G
5         6004605                        .....AG.A............A........GA.....A.  6004644
                                                                       \        
                                                                       |        
                                                                       T
5         6484507                        ......G...T.T........A......AG-..G...A.  6484544
5         7627231                       .......GA.............A.......G...CA..A.  7627271
                                                                      \         
                                                                      |         
                                                                      T
5         1453010                                    ...............--..-G...AA.  1453033
5         1896759                            ..G..............A....T......ACA...  1896795
                                                                       \  \     
                                                                       |  |     
                                                                       G  A
5         4443957                                    .........A...T........A..AA  4443930
                                                                       \        
                                                                       |        
                                                                       G
5         4463541                                    .........A...T........A..AA  4463514
                                                                       \        
                                                                       |        
                                                                       G
5         44925                                      .........A...............T.  44898
                                                                        \       
                                                                        |       
                                                                        G
5         5952688                         .....G.........G....A...........C...A.  5952650
                                                                       \        
                                                                       |        
                                                                       G
5         3717209                               ............T.AT.T............A.  3717241
                                                                       \        
                                                                       |        
                                                                       T
5         3896540                          ....G...T.T......A.A........T......AA  3896577
                                                                        \       
                                                                        |       
                                                                        T
5         4346554                                ...........A.A..TG.....T.....A.  4346523
                                                                       \        
                                                                       |        
                                                                       T
5         5569659                                .......G...A.A.......T..C....A.  5569628
                                                                       \        
                                                                       |        
                                                                       T
5         6359347                               ..A.....G.....AGC.............A.  6359315
                                                                       \        
                                                                       |        
                                                                       T
5         4658237                            ..A..............A......C..T.....A.  4658272
                                                                       \        
                                                                       |        
                                                                       A
5         571486                                ....G.........A.C.........CA..AA  571518
                                                                       \        
                                                                       |        
                                                                       T
5         3536753                    ..........G..AAG..TG.....A..T............A.  3536797
                                           \                            \       
                                           |                            |       
                                           A                            G
5         5961970                                ...G.........A..T....T...C...A.  5962001
                                                                       \        
                                                                       |        
                                                                       G
5         2410992                            ..G..............A.......G.T.....A.  2410957
                                                                      \         
                                                                      |         
                                                                      T
5         2422685                            ..G..............A.......G.T.....A.  2422650
                                                                      \         
                                                                      |         
                                                                      T
5         6888525                            ..G....G.........A.......TG...A..A.  6888490
                                                                        \       
                                                                        |       
                                                                        G
5         3710775                         .....GCA...T..G.....A....T......CT..A.  3710813
                                                                       \        
                                                                       |        
                                                                       T
5         5927181                            ..G..............C.......T....A.AA.  5927216
                                                                     \          
                                                                     |          
                                                                     G
5         812203                             ..G.......T..................CA..A.  812168
                                                                      \         
                                                                      |         
                                                                      T
5         3422919                               ....G..TG.....A.......TG......A.  3422887
                                                                        \       
                                                                        |       
                                                                        G
5         6271964                                 ..T.........A.......T..A....A.  6271994
                                                                       \        
                                                                       |        
                                                                       G
5         1100381                            ..G.......TG....CA...............A.  1100416
                                                                        \       
                                                                        |       
                                                                        A
5         5118257                               ..............A...........CT..A.  5118225
                                                                       \        
                                                                       |        
                                                                       A
5         6389646                        ......A..TGG...........A.............A.  6389687
                                                               \       \        
                                                               |       |        
                                                              TA       C
5         718936                                      ...T....A....T..........A.  718910
                                                                       \        
                                                                       |        
                                                                       T
5         1928410                            ..G....C...G.................C...A.  1928445
                                                                        \       
                                                                        |       
                                                                        G
5         2253905                  ...C.A....CAG............A.-...............A.  2253949
                                                                        \       
                                                                        |       
                                                                        G
5         5517149                            ..G..............A...........CA..A.  5517184
                                                                        \       
                                                                        |       
                                                                        G
5         7466150                            ..G...TG.........A...........CA..A.  7466185
                                                                        \       
                                                                        |       
                                                                        G
5         3790367                               ..............A...T...G.G.....A.  3790399
                                                                      \         
                                                                      |         
                                                                      T
5         6599218                               ..............A........G....A.A.  6599186
                                                                       \        
                                                                       |        
                                                                       G
5         1561467                            ..A...T...TGT....A...........CA..A.  1561502
                                                                        \       
                                                                        |       
                                                                        T
5         1617166                            ..G...A...AG....CA...........CA..A.  1617131
                                                                        \       
                                                                        |       
                                                                        A
5         6648904                               ..A...........A.......GG..C...A.  6648936
                                                                     \          
                                                                     |          
                                                                     G
5         5450416                               ..............A...........CTA.A.  5450448
                                                                       \        
                                                                       |        
                                                                       A
5         315551                             ..G.....A...............AGG......AA  315586
                                                                     \          
                                                                     |          
                                                                     T
5         330047                             ..G.....A...............AGG......AA  330082
                                                                     \          
                                                                     |          
                                                                     T
5         898987                                               ...............A.  898970
                                                                       \        
                                                                       |        
                                                                       C
5         903697                                               ...............A.  903680
                                                                       \        
                                                                       |        
                                                                       C
5         1989237                                        .....T.C..G..........A.  1989260
                                                                       \        
                                                                       |        
                                                                       T
5         3533368                            ..C........GT..A.A......C........A.  3533333
                                                                        \       
                                                                        |       
                                                                        G
5         4229205                               ..............A.A.T.....T..TA.A.  4229237
                                                                           \    
                                                                           |    
                                                                           A
5         6157367                               ....C..GG.....A.......TG......A.  6157335
                                                                        \       
                                                                        |       
                                                                        G
5         5171260                                    .........A........G......A.  5171287
                                                                        \       
                                                                        |       
                                                                        G
5         5188460                                    .........A........G......A.  5188487
                                                                        \       
                                                                        |       
                                                                        G
5         5191954                                    .........A........G......A.  5191981
                                                                        \       
                                                                        |       
                                                                        G
5         73141                                ....TG...C.................CA..A.  73108
                                                                        \       
                                                                        |       
                                                                        G
5         798552                                     .........T...........C...A.  798579
                                                                        \       
                                                                        |       
                                                                        G
5         443288                                     .........A.........GC......  443315
                                                                               \
                                                                               |
                                                                               A
5         5273210                                    .........A..........CCA..A.  5273237
                                                                        \       
                                                                        |       
                                                                        G
5         1694749                               ......CTG.....A.......TG......A.  1694781
                                                                        \       
                                                                        |       
                                                                        G
5         4013491                                .............A...........CCA.A.  4013522
                                                                        \       
                                                                        |       
                                                                        G
5         2536942                               .......TG.....A.......TG......A.  2536974
                                                                        \       
                                                                        |       
                                                                        G
5         6510974                                 .....TG.....A.......A...A...A.  6511004
                                                                        \       
                                                                        |       
                                                                        G
5         485510                                ..............AG..........C...A.  485478
                                                                        \       
                                                                        |       
                                                                        G
5         2480525                               ....C.........T...........A...A.  2480557
                                                                        \       
                                                                        |       
                                                                        G
5         5573502                                 ..G.........................A.  5573532
                                                                        \       
                                                                        |       
                                                                        G
5         1236478                               ..............A.....T.....CT..T.  1236445
                                                            \          \        
                                                            |          |        
                                                            T          C
5         3871261                            ...............A.............CA..A.  3871225
                                                               \        \       
                                                               |        |       
                                                               A        G
5         3441310                               .......T......A.......T..C.A...A  3441342
                                                                       \        
                                                                       |        
                                                                       G
5         6766163                                        ...A.A.........G..T....  6766186
                                                                               \
                                                                               |
                                                                               A
5         882834                                .....T.T....A.A....-....GC.....A  882804
5         4277905                               ....G.C...............G...---CA.  4277934
                                                                     \          
                                                                     |          
                                                                     G
2329      29198                  ...C.T....CA..G...T..C.C.....A.-...G.........A.  29152
                                                                       \        
                                                                       |        
                                                                       G
2329      99717                      ..A..A....G....G.....................CTA.A.  99760
                                                                        \       
                                                                        |       
                                                                        G
2329      52741                         ..A....G...TG..TG.....A...............A.  52701
                                                                        \       
                                                                        |       
                                                                        G
2329      47786                          ......G..............A.......GG..CA..A.  47825
                                                                      \         
                                                                      |         
                                                                      T
2329      50731                                 ....G.............T...GG..C...A.  50763
                                                                      \         
                                                                      |         
                                                                      T
2329      40230                                      ....................--A..A.  40257
                                                                     \          
                                                                     |          
                                                                   GTG
1983      77338                          ......G............C.A.........G.G...A.  77376
1983      124259                        .......G..............A....T......CA..A.  124219
                                                                       \        
                                                                       |        
                                                                       A
1983      95419                                      .........A.....G.....ACA.A.  95446
                                                                        \       
                                                                        |       
                                                                        A
1816      54844                                 .......TG.....A...............A.  54876
                                                                        \       
                                                                        |       
                                                                        A
1816      198704                    ..C............TG.........C..T........CT..AA  198660
                                                                        \       
                                                                        |       
                                                                        G
1816      191951                    ...........G..............A.........A..A..A.  191996
                                        \                                  \    
                                        |                                  |    
                                        T                                  C
1816      194254                    ...........G..............A.........A..A..A.  194299
                                        \                                  \    
                                        |                                  |    
                                        T                                  C
1816      25264                                                          .....A.  25258
1816      28567                                          .....A...............A.  28590
                                                                       \        
                                                                       |        
                                                                       G
1816      182888                        .......G..C.T.........A.......TG......A.  182848
                                                                        \       
                                                                        |       
                                                                        G
1816      231214                                                ........A..T....  231198
                                                                               \
                                                                               |
                                                                               A
1816      135427                                .......G-.....A.CT........C...A.  135458
                                                                       \        
                                                                       |        
                                                                       C
1816      238463                        .....A.G...A...GG.....A.............A.A.  238503
                                                                       \        
                                                                       |        
                                                                       T
1816      281775                        .....CCG...TG...G...A.A.......T...CA..T.  281735
                                                                       \        
                                                                       |        
                                                                       G
1816      166437                                ........G.....C.......A.......A.  166469
                                                                       \        
                                                                       |        
                                                                       G
1816      185102                             ..G.......GG.....A...T.GT....A...A.  185137
                                                                       \        
                                                                       |        
                                                                       T
1816      220472                                .....G......A...A..A..AG..CA..A.  220440
                                                                        \       
                                                                        |       
                                                                        G
1816      128500                             ..G...T....G...A.AG......AG......A.  128465
                                                                        \       
                                                                        |       
                                                                        G
1816      201641                             ..A.......GG.............A...CA..A.  201606
                                                                      \         
                                                                      |         
                                                                      T
1681      98407                        ......A.G..............A.......TG..CA..A.  98367
1681      152117                       ....CA..G.......TG.....A...T...TG......A.  152158
                                                                        \       
                                                                        |       
                                                                        G
1681      82300                        ........G...TGT....T...A..............TA.  82259
                                                                        \       
                                                                        |       
                                                                        G
1681      73879                          ..A...G.......TGG....A...........CA..A.  73919
                                                            \           \       
                                                            |           |       
                                                            T           A
1655      96790                                ......T.TG.....A..T......T.....A.  96823
                                                                       \        
                                                                       |        
                                                                       T
1655      975                     ....CT...C...G.....................TGG......A.  929
                                                                     \          
                                                                     |          
                                                                     C
1655      64529                                 ..............A..T............A.  64497
                                                                       \        
                                                                       |        
                                                                       T
1655      40484                      ...A....CAG...G..........A..T........CA..A.  40527
                                                                       \        
                                                                       |        
                                                                       G
1655      63326                       ..A....CA....TG.C.......A...............AA  63284
                                                                        \       
                                                                        |       
                                                                        A
1655      110280                        .......G...........C..A.....T.....G...A.  110240
                                                                        \       
                                                                        |       
                                                                        G
1655      245348                             ..G........C.................CAA.A.  245383
                                                                       \        
                                                                       |        
                                                                       A
1655      133622                                        ......................A.  133598
                                                                      \         
                                                                      |         
                                                                      C
1655      7578                               ..G....G.........A...........CA..A.  7543
                                                                        \       
                                                                        |       
                                                                        G
1488      37666                                          ...A.T.........GC.C..A.  37688
1488      217321         ....A....T...C........G.............CA..........CA...A.  217378
                                   \                                   \        
                                   |                                   |        
                                  TT                                   A
1488      154764                        .......G..............A..A....T...CAA.AA  154723
                                                    \                  \        
                                                    |                  |        
                                                    C                  G
1488      469848                                  ............A...........CA..A.  469818
                                                                        \       
                                                                        |       
                                                                        G
1488      304042                        .....C.G....G.....................CA..A.  304082
                                                                        \       
                                                                        |       
                                                                        G
1488      43923                         .......G...TG..TG.....A......A----..A.A.  43958
1488      82468                                 ............A.A...T...........AA  82436
                                                                        \       
                                                                        |       
                                                                        C
1488      47096                                          .....A..T............A.  47073
                                                                        \       
                                                                        |       
                                                                        T
1436      60730                                      .........A......CAG....A.A.  60756
1436      158164                             ..G......C.......T...........CA..A.  158129
                                                                        \       
                                                                        |       
                                                                        G
1436      165512                             ..G......C.......T...........CA..A.  165477
                                                                        \       
                                                                        |       
                                                                        G
1436      496628                                  ............A...........CA..A.  496658
                                                                        \       
                                                                        |       
                                                                        C
1436      22503                         ..A....G.....T.G....C.A..A....TG......A.  22463
                                                                        \       
                                                                        |       
                                                                        T
1436      333327                             ..G.......TT.....A...........CA..A.  333362
                                                                        \       
                                                                        |       
                                                                        G
1436      103553                                     ...G.T...A...............A.  103526
                                                                        \       
                                                                        |       
                                                                        G
1436      458578                                .......TG...A.A...........CA....  458610
                                                                        \       
                                                                        |       
                                                                        G
1436      465441                                .......TG...A.A...........CA....  465473
                                                                        \       
                                                                        |       
                                                                        G
1414      96744          ....TG...T...C.AT.....G.......TG.....A......A..G..T....  96689
                                                                               \
                                                                               |
                                                                               A
1414      357786                            ...A.......GG.....A...............A.  357822
                                                                        \       
                                                                        |       
                                                                        A
1414      425831                      ..A..A...G..............A...........G...A.  425789
                                                                       \        
                                                                       |        
                                                                       A
1414      291305                        .....CAG............C.A...........CA..A.  291345
                                                                        \       
                                                                        |       
                                                                        C
1414      201020                           ....G.A............A.........A..TAAA.  200983
                                                                           \    
                                                                           |    
                                                                           C
1414      207984                             ..G...T...TG.....A...........C...AA  207949
                                                                        \       
                                                                        |       
                                                                        A
1414      352234                        ...A...G..............A...............A.  352194
                                                                       \        
                                                                       |        
                                                                       A
1414      426865                         ......G.......TG.T...A...............A.  426904
                                                                        \       
                                                                        |       
                                                                        G
1414      143397                                 .............A...T.........A.A.  143366
                                                                        \       
                                                                        |       
                                                                        G
1414      308478                          .....G..AT.T...................CA...A.  308516
                                                                      \         
                                                                      |         
                                                                      C
1414      328535                             ..G..............A..............AA.  328500
                                                                       \        
                                                                       |        
                                                                       T
1414      316942                         ......G....C.......A.A.......T.T....AAC  316982
                                                     \                 \        
                                                     |                 |        
                                                     G                 G
1368      157880         ....C..C..T.AC.A....CAG........C.....A.......TG..CA..A.  157935
                                                                        \       
                                                                        |       
                                                                        G
1368      249170               ..A....C.AC.....A.......TG.....A.......TG..CA..A.  249121
                                                                        \       
                                                                        |       
                                                                        G
1368      41452                         ...G...G.......TC.G.A.A...T....T...A..A.  41492
                                                                        \       
                                                                        |       
                                                                        G
1368      98716                          ......G...AG...T...A.A...............A.  98755
                                                                       \        
                                                                       |        
                                                                       T
1368      42775                                 ..............A.......GG..CA..A.  42743
                                                                      \         
                                                                      |         
                                                                      T
1368      206797                             ..A..A.G.........A.........A..T....  206832
                                                                               \
                                                                               |
                                                                               A
1368      221160                        ...C...G.......TG...A..G..........CA..A.  221200
                                                                        \       
                                                                        |       
                                                                        A
1368      548161                       ........G............A.A.......GGT.....A.  548120
                                                                      \         
                                                                      |         
                                                                      A
1368      544107                        .....CTG............AAA....TG..G....A...  544147
                                                                        \       
                                                                        |       
                                                                        G
1368      24273                         ....C..G..............T....A......CA..AT  24233
                                                                       \        
                                                                       |        
                                                                       T
1368      99509                                   ............A...T...........AA  99479
                                                                       \        
                                                                       |        
                                                                       T
1368      140767                                     .....T.A.A.............A.A.  140740
                                                                        \       
                                                                        |       
                                                                        A
1368      80899                                  .......C.....A...........GA..A.  80868
                                                                       \        
                                                                       |        
                                                                       T
1368      62278                                 ....GT..G.....A.......T..C....A.  62310
                                                                        \       
                                                                        |       
                                                                        A
1368      514478                             ..G..............A.A.............A.  514443
                                                                       \        
                                                                       |        
                                                                       A
1200      273155      ..C.....C..GT..TC.A....C.G..............A...............A.  273213
                                                                       \        
                                                                       |        
                                                                       A
1200      198425                                .......A......A.......TG......A.  198393
                                                                        \       
                                                                        |       
                                                                        G
1200      578508                                                               .  578508
1200      392280                                                       ...C...A.  392272
1200      305437                   .........A..G...TG..GG.....A........G......A.  305483
                                        \                               \       
                                        |                               |       
                                        T                               G
1200      359679                        ...C.C.G...TG.........A.......TG......A.  359639
                                                                        \       
                                                                        |       
                                                                        G
1200      559481                                         ...A.A..T............A.  559458
                                                                        \       
                                                                        |       
                                                                        G
1200      507004                         ......GC.....T.............T....GCA..A.  507043
                                                                       \        
                                                                       |        
                                                                       T
1200      366064                                ..............A...........CA..A.  366096
                                                                        \       
                                                                        |       
                                                                        G
1200      126712                                     ...........C........C....A.  126685
                                                                       \        
                                                                       |        
                                                                       T
1200      92630                                  .............A.C..........A....  92599
                                                                        \       
                                                                        |       
                                                                        G
1200      163029                                ........G...C.........TG......A.  163061
                                                                        \       
                                                                        |       
                                                                        G
1200      410579                                 ...G..GG.....A...............A.  410610
                                                                        \       
                                                                        |       
                                                                        G
1200      249001                                     .........A.......GG.C......  249028
                                                                               \
                                                                               |
                                                                               A
1200      354091                                     .........A........G..C...A.  354064
                                                                        \       
                                                                        |       
                                                                        G
1200      269894                                  ............A.........-G....A.  269922
1159      528050    .G.G.....C.C...C..C.A..CA..G........G.....A.......TGGC....A.  528111
                                 \                                              
                                 |                                              
                                GT
1159      471291                        .....CAG..............A....T....G.....A.  471252
1159      228041                             ..G..............A..T......T....AA.  228006
                                                                       \        
                                                                       |        
                                                                       T
1159      635408                           ....G.........A....A....TG..TA..CA..A  635444
1159      597141                        .....CAG...TG.......A.A....T..TTA..CA...  597181
                                                                               \
                                                                               |
                                                                               A
1159      673752                                ..............A....T.........AA.  673720
                                                                        \       
                                                                        |       
                                                                        G
1159      728405                                      ..T.....A...............A.  728431
                                                                        \       
                                                                        |       
                                                                        A
1159      731817                                      ..T.....A...............A.  731843
                                                                        \       
                                                                        |       
                                                                        A
1159      386214                        ....A..G...TG...C...C.A...T....G..CA..A.  386174
                                                                        \       
                                                                        |       
                                                                        G
1159      249754                        ......AA.A....C.......A.......T...CA....  249714
                                                                       \        
                                                                       |        
                                                                       G
1159      645870                                                               .  645870
1159      381967                                ........G.....A...............A.  381935
                                                                        \       
                                                                        |       
                                                                        G
1159      631618                             ..G............A.A.........T.....A.  631583
                                                                        \       
                                                                        |       
                                                                        G
1159      291055                                                            ..A.  291058
1159      642554                                      ....................C...A.  642580
                                                                       \        
                                                                       |        
                                                                       T
1159      619111                       ......CAG...T..........A.......TG......A.  619070
                                                                        \       
                                                                        |       
                                                                        G
1159      63451                                      .........A....T..........A.  63478
                                                                        \       
                                                                        |       
                                                                        G
1159      253622                          .....G..............A....---....CA..AT  253656
1159      50605                              ..G...A...TGT....A..........A....A.  50640
                                                                        \       
                                                                        |       
                                                                        G
1159      346885                                  .....TG.....A.......T...CT..A.  346855
                                                                       \        
                                                                       |        
                                                                       G
1159      213485                                     .........A....T....A.....A.  213458
                                                                          \     
                                                                          |     
                                                                          C
1159      455512                                .......TG.....A........GG..T...A  455481
1159      456113                                .......TG.....A........GG..T...A  456082
1159      509271                                               .........T..T...A  509255
1159      306091                                      ........A.......T...CA..A.  306117
                                                                        \       
                                                                        |       
                                                                        A
1159      388221                    ..........AG..C.T......A...............T..AA  388266
                                        \                              \        
                                        |                              |        
                                        T                              T
1159      740976                        .....CAG..............A...T...GG......A.  741016
                                                                      \         
                                                                      |         
                                                                      T
1159      675345                                 ......T......A.......A...CA..A.  675314
                                                                       \        
                                                                       |        
                                                                       T
1159      461348                                  ............A.......G...C...A.  461378
                                                                      \         
                                                                      |         
                                                                      T
1159      478305                             ..C............A.A...........CA..A.  478270
                                                                       \        
                                                                       |        
                                                                       A
1159      327065                                ............A.A....T..G...CA..A.  327097
                                                                      \         
                                                                      |         
                                                                      T
1159      22614                              ..G.......T......A...........CA..A.  22649
                                                                        \       
                                                                        |       
                                                                        G
1159      453418                             ..G.....T.TG.....A......AA.......A.  453453
                                                                       \        
                                                                       |        
                                                                       G
1159      719053                                  ...T........A.....T........AA.  719023
                                                                       \        
                                                                       |        
                                                                       C
1159      623897                                ..............A.........T.....A.  623929
                                                                        \       
                                                                        |       
                                                                        G
1159      705449                                ..............A.......GG......A.  705481
                                                                      \         
                                                                      |         
                                                                      T
1120      606294                        ...C....C......TG.....A......CAG..G...A.  606255
1120      201762     ...A..G.A.T...C..C.A....A.G...TG..TG.....C...........C...A.  201703
                                                                        \       
                                                                        |       
                                                                        G
1120      675569            .....C.C..CT.....A.G..............A.......GC.....AA.  675517
                                                                     \          
                                                                     |          
                                                                     G
1120      656239                                   .....T.....A...........CA..A.  656210
                                                                        \       
                                                                        |       
                                                                        G
1120      661332                                   .....T.....A...........CA..A.  661303
                                                                        \       
                                                                        |       
                                                                        G
1120      417331                    .......A.C.G...TG.................GG..C...A.  417376
                                        \                             \         
                                        |                             |         
                                        T                             T
1120      495987                                ...........C..A..T.......A....A.  495955
                                                                        \       
                                                                        |       
                                                                        G
1120      86620                         .....C.G..............C..-......G..TAT.A  86658
1120      30809                           .....G..A.......A.A.C...T..A...C....A.  30847
                                                                       \        
                                                                       |        
                                                                       T
1120      450572                                         ...A.C.........AC....AA  450594
1120      581677                                      ........A...............A.  581703
                                                                       \        
                                                                       |        
                                                                       T
1120      520061                         .....CA.....T........A...........AC.AA.  520100
                                                                        \       
                                                                        |       
                                                                        A
1120      534532                        .......G...T.TTTG.....A..A....T...GTA...  534572
                                                                       \        
                                                                       |        
                                                                       T
1120      180579                                 ...G.T.G....A................A.  180610
                                                                       \        
                                                                       |        
                                                                       T
1120      196895                                ........G.....A.......GG......A.  196863
                                                                        \       
                                                                        |       
                                                                        G
1120      506349                             ..G..............A.......GG......A.  506384
                                                                      \         
                                                                      |         
                                                                      T
1120      415555                                   ...........A...........G...A.  415526
                                                                      \         
                                                                      |         
                                                                      C
1120      543239                                     .......A.A...........C...A.  543266
                                                                        \       
                                                                        |       
                                                                        A
1120      495182                                     .........A...........CA..A.  495209
                                                                        \       
                                                                        |       
                                                                        G
1120      544074                                     .....................CA.AA.  544047
                                                                        \       
                                                                        |       
                                                                        G
1113      486168                        .......G...T..........A...........CA..A.  486207
1113      253682                                ...A........A.C.......T.......A.  253714
                                                                       \        
                                                                       |        
                                                                       G
1113      339257                                ..............A..T........C.A.A.  339289
                                                                        \       
                                                                        |       
                                                                        G
1113      205014                         ......G.A.T.T..G..CA.A.........A..T...C  204976
1113      62021                 ..G...T.T......G....T...G...A.AG......T.......A.  61973
                                                                       \        
                                                                       |        
                                                                       G
1113      67024                         .......G..............A....T...C.C......  66984
                                                                               \
                                                                               |
                                                                               A
1113      195575                                     .......A.A.C.....T.......A.  195548
                                                                       \        
                                                                       |        
                                                                       G
1113      774769                                                            ..A.  774772
1113      334082                                ..T....TC...A.A.......T.T.......  334114
                                                                       \        
                                                                       |        
                                                                       G
1113      744897                         ..C...A...TG...G.....A..........CCT..A.  744858
                                                                        \       
                                                                        |       
                                                                        G
1113      740508                ....G.C.A......G..............A.......G....CT.A.  740460
                                                                      \         
                                                                      |         
                                                                      T
1113      276705                                ...A...TG.....A....T..TG...A..A.  276673
                                                                        \       
                                                                        |       
                                                                        G
1113      302309                                     .........A.........G..CCA..  302282
                                                                               \
                                                                               |
                                                                               A
1113      1876                           ......G...TG.........A............A..A.  1915
                                                                        \       
                                                                        |       
                                                                        G
1113      265210                      ..T.....AG....T..T.T....A.......T...CA..A.  265168
                                                                       \        
                                                                       |        
                                                                       G
1113      54702                                 .......TG...A.A...........CA..A.  54670
                                                                        \       
                                                                        |       
                                                                        A
1113      410538                                  ......C.A...A.......TTT..T...A  410509
1113      515185                          .....G.A.....GG..CA.A.A.............A.  515147
                                                                        \       
                                                                        |       
                                                                        G
1113      395966                                ..A....TG.....A.......A.......A.  395998
                                                                        \       
                                                                        |       
                                                                        A
1113      4225                          ...C.A.G............A.............CA..A.  4265
                                                                        \       
                                                                        |       
                                                                        G
1113      639186                         ...A..G...A...AG..CA.........A.......A.  639147
                                                                       \        
                                                                       |        
                                                                       G
1113      44166                                 ..............A..G....G.......A.  44134
                                                                      \         
                                                                      |         
                                                                      T
1113      801300                        ...C...G..............A.......G...C...A.  801340
                                                                      \         
                                                                      |         
                                                                      T
1113      131881                                  ..G...T...AAA...............A.  131911
                                                                        \       
                                                                        |       
                                                                        G
1113      143941                                  ..G...T...AAA...............A.  143971
                                                                        \       
                                                                        |       
                                                                        G
1113      307305                        ......AG..............A.......GGT.....A.  307345
                                                                      \         
                                                                      |         
                                                                      T
1113      756818                        .......GA...GTG............T......C...A.  756858
                                                                      \         
                                                                      |         
                                                                      C
1113      768550                        .......GA...GTG............T......C...A.  768590
                                                                      \         
                                                                      |         
                                                                      C
1113      785140                                               ..........C....A.  785157
                                                                       \        
                                                                       |        
                                                                       C
1113      787257                                               ..........C....A.  787274
                                                                       \        
                                                                       |        
                                                                       C
1113      210759                                     .......A.A...........CT..A.  210732
                                                                      \         
                                                                      |         
                                                                      T
1113      176355                                ............A.A...........CC..A.  176387
                                                                        \       
                                                                        |       
                                                                        G
1113      341371                                .....T........AT.....A.T......A.  341339
                                                                         \      
                                                                         |      
                                                                         C
1113      71099                                 .......TG.....A...........CA..A.  71067
                                                                        \       
                                                                        |       
                                                                        G
1113      299032                                ....C.......A.A...........C...A.  299000
                                                                        \       
                                                                        |       
                                                                        G
1113      97897                                 ..............A.........A...A.A.  97929
                                                                        \       
                                                                        |       
                                                                        G
1113      756097                                .....T......A.A...........CT..A.  756065
                                                                        \       
                                                                        |       
                                                                        A
1113      667399                                     .....................A...A.  667372
                                                                        \       
                                                                        |       
                                                                        G
1113      674680                                     .....T...............A...A.  674653
                                                                        \       
                                                                        |       
                                                                        G
1113      183334                                .....A..G..............G......A.  183302
                                                                       \        
                                                                       |        
                                                                       G
1113      566870            ..........CA.......A...TGAT...........T............A  566925
                                             \   \                      \       
                                             |   |                      |       
                                             G  CT                      C
1013      547141                         ...........G....-...CAG.......T.C.C....  547178
1013      131114                                ..............C...........AA..T.  131146
                                                                       \        
                                                                       |        
                                                                       T
1013      338958                          .....G....-...C............CT...G.A.A.  338921
                                                                \               
                                                                |               
                                                                C
1013      662882                        .....CAG........G.......CG........CA..A.  662842
                                                                        \       
                                                                        |       
                                                                        A
1013      240197                        ....A..G.......T......C...T....T...A..AT  240157
                                                                        \       
                                                                        |       
                                                                        G
1013      149821                             ..G...................T..GG......A.  149856
                                                                      \         
                                                                      |         
                                                                      T
1013      347584                                ....-.........A...........CC.CA.  347553
                                                                        \       
                                                                        |       
                                                                        A
1013      645289                                     ...........C.........C...T.  645262
                                                                      \         
                                                                      |         
                                                                      C
1013      458269                                 ..............G.........CA...A.  458238
                                                                        \       
                                                                        |       
                                                                        G
1013      509787                                ..............A..T........CA..A.  509755
                                                                        \       
                                                                        |       
                                                                        G
877       396345                             ..G....G..TG.....A...............A.  396310
                                                                        \       
                                                                        |       
                                                                        T
877       406569                             ..G....G..TG.....A...............A.  406534
                                                                        \       
                                                                        |       
                                                                        T
877       534382                  ....C...A..CTA..............A.......GG......A.  534336
                                                                      \         
                                                                      |         
                                                                      A
877       355894                                         .....A..........CCA..AA  355917
                                                                        \       
                                                                        |       
                                                                        A
877       553558                         ...A..G...TG.........A...............A.  553597
                                                                       \        
                                                                       |        
                                                                       T
877       1032324                      .....A..G...TG.......A.A...............A.  1032365
                                                                       \        
                                                                       |        
                                                                       T
877       1068919                            ..G...TG....T....A...........CT..A.  1068954
                                                                        \       
                                                                        |       
                                                                        A
877       654865                                ..............A.........A.....A.  654833
                                                                          \     
                                                                          |     
                                                                          C
877       315344                                     .........A...........CT..A.  315371
                                                                        \       
                                                                        |       
                                                                        G
877       640913                                ..............A.........A.....A.  640881
                                                                          \     
                                                                          |     
                                                                          C
877       45857                                           ....A...............A.  45879
                                                                        \       
                                                                        |       
                                                                        T
877       74971                              .....-...........A...............A.  74937
                                                                        \       
                                                                        |       
                                                                        G
828       535573                                ....T.......A.A........G.AC...A.  535605
                                                                        \       
                                                                        |       
                                                                        G
828       1096122                       .......GA.................T..A.GAC.CC.A.  1096161
828       782865                        .......G...T....G.....C......A.GGC......  782825
                                                                               \
                                                                               |
                                                                               A
828       1073393                               .......AG.....AC..........C..AA.  1073361
                                                                       \        
                                                                       |        
                                                                       G
828       541728                        .....CAA..............A......T....CA..A.  541688
                                                                       \        
                                                                       |        
                                                                       A
828       125294                                                        ....A.A.  125287
828       1130775       .....A..C.--..C.A.....AG........G.....A.......TG..CT..A.  1130829
                                                                        \       
                                                                        |       
                                                                        G
828       315341                                .................T....T...A...A.  315309
                                                                     \          
                                                                     |          
                                                                     G
828       319784                                .................T....T...A...A.  319752
                                                                     \          
                                                                     |          
                                                                     G
828       329567                                .................T....T...A...A.  329535
                                                                     \          
                                                                     |          
                                                                     G
828       922432                                     .........................A.  922405
                                                                      \         
                                                                      |         
                                                                      C
828       511741                             ..G..............A...............A.  511776
                                                                       \        
                                                                       |        
                                                                       G
828       184453                                    ...T......A.........A..T....  184481
                                                                               \
                                                                               |
                                                                               A
828       996551         ...G....A....C.A....A..-.T.G..T..............GG..CAA.A.  996607
                                    \                                 \         
                                    |                                 |         
                                   TA                                 T
828       572739                                        ......C...........CTA.A.  572715
                                                                       \        
                                                                       |        
                                                                       T
828       26218                                 ..............A...............A.  26250
                                                                        \       
                                                                        |       
                                                                        G
828       760342                          .....G..............A.......GG...A.A..  760381
                                                                      \   \     
                                                                      |   |     
                                                                      T   C
828       800598                               ....TG................ATG..CA..A.  800631
                                                                        \       
                                                                        |       
                                                                        G
828       175908                             ..G...T.......CA.A.C.....TG......A.  175873
                                                                        \       
                                                                        |       
                                                                        G
828       855915                                     ..T.....AA....T..........A.  855888
                                                                        \       
                                                                        |       
                                                                        G
828       344521                        ...C...G..............A...........CA..A.  344561
                                                                        \       
                                                                        |       
                                                                        G
828       509245                             ..G.......TG....GA..........C...A..  509210
                                                                       \        
                                                                       |        
                                                                       C
828       797647                     ..........G..............A.............A.T.  797691
                                         \                              \       
                                         |                              |       
                                         T                              G
828       831974                                .......G......A......TAGA.......  832006
                                                                               \
                                                                               |
                                                                               A
828       35880                                 .............AA...........C...A.  35912
                                                                        \       
                                                                        |       
                                                                        T
828       708421                          .....G..C....TG.....A......A....CA..A.  708383
                                                                        \       
                                                                        |       
                                                                        A
828       67569                              ..G.....G....................GA..A.  67604
                                                                       \        
                                                                       |        
                                                                       A
828       566692                             ..G..A...........A.......GG......A.  566727
                                                                      \         
                                                                      |         
                                                                      T
828       915791      .......A....G.....---....G..---.........A.......T...CA..A.  915736
                                 \                                     \        
                                 |                                     |        
                               AAC                                     G
828       789370                                    ....G...A.A...............A.  789398
                                                                        \       
                                                                        |       
                                                                        G
828       1121046                               ........G.....A...T....T..CA..A.  1121014
                                                                        \       
                                                                        |       
                                                                        G
828       830124                                     .....T.A.A...........CA..A.  830097
                                                                        \       
                                                                        |       
                                                                        G
828       161347                             ..G..............A.C...........AAA.  161382
                                                                       \        
                                                                       |        
                                                                       G
828       225382                                     .......A.A.........A.....A.  225355
                                                                         \      
                                                                         |      
                                                                         G
828       77771                                      .........A........G..CT..A.  77798
                                                                        \       
                                                                        |       
                                                                        G
828       597074                                     ..T......A..............AA.  597101
                                                                        \       
                                                                        |       
                                                                        G
778       133653             ....C.T..CT...CA..G..............A...G.......C...A.  133602
                                                                       \        
                                                                       |        
                                                                       A
778       891767                                         .....A.....CC..A.....A.  891745
778       502651         .........GC..C....CA..G....G..TG.................G...A.  502594
                               \                                        \       
                               |                                        |       
                              GA                                        G
778       1778                          .......G...T..........A.......T...CT..A.  1738
                                                                        \       
                                                                        |       
                                                                        G
778       907759        .....TA.......CT.....CAG....G.........A..A...A.G......A.  907816
                                  \                                     \       
                                  |                                     |       
                                  G                                     G
778       28349                       ..A..C...G...T...A..............G....-..A.  28308
                                                                      \         
                                                                      |         
                                                                      T
778       833748                  ...A.T.......GCA....C.T...A.A....T..T..C...A..  833794
                                                                       \        
                                                                       |        
                                                                       G
778       48865                     ..C......CTG..............A............A..A.  48821
                                                                        \       
                                                                        |       
                                                                        G
778       122877                             ..G......TTG.....C.......TG..CA..AA  122912
                                                                        \       
                                                                        |       
                                                                        G
778       15566                    ...C.A.T...CA............A.A.......G.......A.  15521
                                                                      \         
                                                                      |         
                                                                      T
778       445525                                ..............A.......G...GCA.A.  445493
                                                                      \         
                                                                      |         
                                                                      A
778       224733                                .....A...T....A.....TCT.....AAA.  224765
                                                                       \        
                                                                       |        
                                                                       T
778       634904                    ....A..GT..G............A.A...A.....T..T..A.  634860
                                                                       \        
                                                                       |        
                                                                       A
778       144005                                ..............A...........CA..A.  143973
                                                                        \       
                                                                        |       
                                                                        G
778       137420           ....C...T..C.A....C.G............A.A.....-.AGGC.A..A.  137368
                                    \                                           
                                    |                                           
                                    C
778       999476                                         .....C...A...T...CA..A.  999453
                                                                       \        
                                                                       |        
                                                                       G
778       1002014                                        .....C...A...T...CA..A.  1001991
                                                                       \        
                                                                       |        
                                                                       G
778       766446                   ...C.A......G..............A....T..G...CA....  766400
                                                \                     \         
                                                |                     |         
                                                G                     T
778       778306                                .......TG.....A...........CA..A.  778274
                                                                        \       
                                                                        |       
                                                                        G
778       789989                                .......TG.....A...........CA..A.  789957
                                                                        \       
                                                                        |       
                                                                        G
778       797923                                .......TG.....A...........CA..A.  797891
                                                                        \       
                                                                        |       
                                                                        G
778       572273                                .......TG.....A.......TGG..CA...  572305
                                                                               \
                                                                               |
                                                                               A
778       593657                                  ............A.......A.T.....A.  593627
                                                                      \         
                                                                      |         
                                                                      A
778       92654                                 ........G.T..CA....T......C...A.  92686
                                                                        \       
                                                                        |       
                                                                        A
778       108526                                               ....A.........TA.  108509
                                                                        \       
                                                                        |       
                                                                        G
778       717868                        .....CC....TG..TG.....A...........CA.AA.  717908
                                                                        \       
                                                                        |       
                                                                        G
778       652577                                .......TG.....A.......AG......A.  652545
                                                                        \       
                                                                        |       
                                                                        G
778       665343                        ...A.G.G...GG...G.....A.C..T......CA..A.  665303
                                                                       \        
                                                                       |        
                                                                       T
778       668767                        ...A.G.G...GG...G.....A.C..T......CA..A.  668727
                                                                       \        
                                                                       |        
                                                                       T
778       66328                                      ................TG...CA..A.  66355
                                                                    \           
                                                                    |           
                                                                    A
778       772443                    .......AC..G...TG.........T.......T.....C.A.  772398
                                        \                              \        
                                        |                              |        
                                        T                              G
778       725480                                     .........A..T........CA..A.  725507
                                                                        \       
                                                                        |       
                                                                        A
778       271103                          .....G.......TG...A.A...........CAA.A.  271065
                                                                        \       
                                                                        |       
                                                                        A
778       672502                        .....CAC..............A.......GG..CA..A.  672542
                                                                      \         
                                                                      |         
                                                                      T
778       827399                          .....A...TG.........A...T.........A.--  827435
                                                                       \        
                                                                       |        
                                                                       T
778       624008                                .......TGT....A...............A.  624040
                                                                       \        
                                                                       |        
                                                                       T
778       903482                                            ..A...........C...A.  903462
                                                                       \        
                                                                       |        
                                                                       C
778       565839                                ....G..TG.....................A.  565871
                                                                        \       
                                                                        |       
                                                                        G
778       577056                                 ...T..T......A........T..CA..A.  577025
                                                                        \       
                                                                        |       
                                                                        T
778       100157                                         .....A...............A.  100134
                                                                        \       
                                                                        |       
                                                                        G
778       105722                                         .....A...............A.  105699
                                                                        \       
                                                                        |       
                                                                        G
778       352032                             ..A.............GA....T..........A.  352067
                                                                       \        
                                                                       |        
                                                                       G
778       583837                                     ...G.................CA..A.  583864
                                                                        \       
                                                                        |       
                                                                        G
778       53470                                 ..............A.C.............A.  53438
                                                                       \        
                                                                       |        
                                                                       A
778       760567                                 ..........................A.AA.  760536
                                                                        \       
                                                                        |       
                                                                        G
778       217835                                ..............A....TT.........A.  217803
                                                                       \        
                                                                       |        
                                                                       T
778       428284                                ..............A.............A.A.  428316
                                                                       \        
                                                                       |        
                                                                       G
778       428739                                ..............A.............A.A.  428771
                                                                       \        
                                                                       |        
                                                                       G
745       1138709                                              ...........CA.AA.  1138692
                                                                       \        
                                                                       |        
                                                                       G
745       263018                                                            ..A.  263021
745       1029                             ....G...AG.........A....T.T..A..T...A  993
745       507016                  ....C...AA...G.A......TA....A...T.......CA..A.  507062
                                                                       \        
                                                                       |        
                                                                       G
745       532807                             ..G..............A...T...........A.  532842
                                                                       \        
                                                                       |        
                                                                       A
745       558560                                ..A...........A...........C...A.  558592
                                                                        \       
                                                                        |       
                                                                        G
745       880857                 ...G..............TG..TG.....A.......G.TG.A..A.  880905
                                        \                             \         
                                        |                             |         
                                        T                             T
745       66917                                 .............GA..A....GG..CT..A.  66949
                                                                      \         
                                                                      |         
                                                                      T
745       167201                             ..G...AG.........A.A...G.-..ACA..A.  167168
745       1161902                                                .......G..T....  1161917
                                                                               \
                                                                               |
                                                                               A
745       1124491                                 .....GG.T...A.......AG......A.  1124461
                                                                        \       
                                                                        |       
                                                                        G
724       515859                     ......CA..G............A.A.G......TG.......  515816
                                                                               \
                                                                               |
                                                                               A
724       391747                         ......C...TG..TG.....A.........A..T....  391786
                                                                               \
                                                                               |
                                                                               A
724       480307                                       .....A.AG..............A.  480283
724       480568                   ...A.A......G..AGG..GG.....A...T...TG......A.  480613
                                                                        \       
                                                                        |       
                                                                        G
724       1028620                               ..........T...A..A........AA..A.  1028652
                                                                        \       
                                                                        |       
                                                                        G
724       1189826                                        .....A.........A..TAA..  1189849
                                                                               \
                                                                               |
                                                                               A
724       397697                         ......G...TG.........A.......A.......A.  397736
                                                                        \       
                                                                        |       
                                                                        G
724       260562                         ......G-..T..........A.......T...CA..A.  260524
                                                                       \        
                                                                       |        
                                                                       G
724       252105                         ......G..............A...........CA..AT  252066
                                                                       \        
                                                                       |        
                                                                       A
724       513386                                               ...............A.  513369
                                                                        \       
                                                                        |       
                                                                        A
724       707484                                ..............A.......GG......A.  707516
                                                                      \         
                                                                      |         
                                                                      A
724       295321                        .......GG.............A.......G.......AA  295361
                                                                      \         
                                                                      |         
                                                                      T
724       782691                                     .......TAA......AT...CA..A.  782664
                                                                       \        
                                                                       |        
                                                                       G
724       846782                      ..T......G...AG..TT...A.A...........CA..A.  846740
                                                                        \       
                                                                        |       
                                                                        G
724       697035                             ..G.......TG.....A........GGC...A..  697070
                                                                               \
                                                                               |
                                                                               A
724       449687                         ...T......TTA.TG....CA...........CA.TA.  449648
                                                                       \        
                                                                       |        
                                                                       T
724       464827                         ...T......TTA.TG....CA...........CA.TA.  464788
                                                                       \        
                                                                       |        
                                                                       T
724       825416                                   ...........-..T.......A....A.  825444
                                                                       \        
                                                                       |        
                                                                       T
724       4440                                    .....TGA....A.......TG..CA..A.  4410
                                                                        \       
                                                                        |       
                                                                        G
724       793168                           ....G.......TG...ACA.......A......A..  793131
                                                                       \        
                                                                       |        
                                                                       G
724       327624            ..........A.C..C...G...TG.........A.......TG..CT..A.  327680
                                       \                                \       
                                       |                                |       
                                    GAGC                                G
724       387012                                .......TG....AA...T...T.......A.  386980
                                                                        \       
                                                                        |       
                                                                        G
724       194669                        .....CCA............A.A.........T...A.A.  194709
                                                                        \       
                                                                        |       
                                                                        G
724       203024                        ...C.A.G....C...GA....A.......TG..CA..A.  203064
                                                                        \       
                                                                        |       
                                                                        G
724       88870                                          .....A.......T...CA..A.  88893
                                                                     \          
                                                                     |          
                                                                     A
724       725830                                ....T.........A......T..G..T....  725798
                                                                               \
                                                                               |
                                                                               A
724       54217                                       ..T.....A...T.......C...A.  54191
                                                                        \       
                                                                        |       
                                                                        G
724       1116                               ..G.......T......A...........CA.CA.  1081
                                                                        \       
                                                                        |       
                                                                        A
724       924472                                         .....A...............A.  924449
                                                                        \       
                                                                        |       
                                                                        A
724       926816                                         .....A...............A.  926793
                                                                        \       
                                                                        |       
                                                                        A
724       982327                                ...T..........A.......TG......A.  982295
                                                                        \       
                                                                        |       
                                                                        G
724       788046                             ..G.......TCT....A.......TG......A.  788011
                                                                        \       
                                                                        |       
                                                                        G
724       495110                                     .....................C...A.  495083
                                                                        \       
                                                                        |       
                                                                        G
724       8690                                          ....C.A.......TG........  8666
                                                                        \       
                                                                        |       
                                                                        G
704       25952                    ...A..A...CCA............A.A....T......CT..A.  25996
704       42547                          ......G.....T.TGT....A.......A...CATTA.  42508
                                                                       \        
                                                                       |        
                                                                       G
704       731742                        .......G....G..TG.....A.........G.A...A.  731781
704       353470                                ........G.....T...........CA..A.  353438
                                                                        \       
                                                                        |       
                                                                        A
704       355510                                ........G.....T...........CA..A.  355478
                                                                        \       
                                                                        |       
                                                                        A
704       475893                             ..G..............A........GT.....AA  475928
                                                                       \        
                                                                       |        
                                                                       G
704       1152260                        ......G..AA.T..T.....A........TG..T.A..  1152299
                                                                               \
                                                                               |
                                                                               A
704       457697                                     ...T....AA...........CA..A.  457670
                                                                        \       
                                                                        |       
                                                                        G
704       944220                         ....G.G..........T...A.......TG......A.  944181
                                                                        \       
                                                                        |       
                                                                        G
704       460041                                       ......AA........T..CA..AA  460016
                                                                        \       
                                                                        |       
                                                                        G
704       971425                   ...C.A..A.C.G............T.A...............A.  971380
                                                                      \         
                                                                      |         
                                                                      C
704       1316582                    ..T.....CCA..............A....T.......T.AA.  1316539
                                                                        \       
                                                                        |       
                                                                        G
704       33766                         ..T....G.A............A....T..G....A.AA.  33806
                                                                      \         
                                                                      |         
                                                                      T
704       296018                                         .....A...........CA..A.  295995
                                                                        \       
                                                                        |       
                                                                        A
704       557059                        ...A.C.G.......TG.....AC..............A.  557019
                                                                        \       
                                                                        |       
                                                                        T
704       169287                             ..G...T....TT....A...........CA..A.  169322
                                                                        \       
                                                                        |       
                                                                        A
704       124174                                         .....A...........CT..A.  124151
                                                                        \       
                                                                        |       
                                                                        A
704       596763                         ..C...G..............A...............A.  596724
                                                                        \       
                                                                        |       
                                                                        G
704       190789                                .......T..A...A..A......A..T..A.  190757
                                                                               \
                                                                               |
                                                                               A
704       199387                                .......T..A...A..A......A..T..A.  199355
                                                                               \
                                                                               |
                                                                               A
704       206110                                .......T..A...A..A......A..T..A.  206078
                                                                               \
                                                                               |
                                                                               A
704       212107                                .......T..A...A..A......A..T..A.  212075
                                                                               \
                                                                               |
                                                                               A
704       1074892                        ......G...GG.........AT.T....T.T.....A.  1074853
                                                                       \        
                                                                       |        
                                                                       G
704       558489                                  .....TG......G..............AA  558459
                                                                       \        
                                                                       |        
                                                                       T
704       348397                                      ....................CA..A.  348371
                                                                       \        
                                                                       |        
                                                                       A
704       118014                                ..............A...G.......CAA.A.  118046
                                                                        \       
                                                                        |       
                                                                        G
655       259339                         .....AG..............A.........T.....AA  259300
                                                                       \        
                                                                       |        
                                                                       A
655       260900                         .....AG..............A.........T.....AA  260861
                                                                       \        
                                                                       |        
                                                                       A
655       274345                         .....AG..............A.........T.....AA  274306
                                                                       \        
                                                                       |        
                                                                       A
655       1314043   T..T.....A...A....AA...G...........TG...A.A......CA...CA..A.  1313983
                                        \                                       
                                        |                                       
                                        A
655       1317498   T..T.....A...A....AA...G...........TG...A.A......CA...CA..A.  1317438
                                        \                                       
                                        |                                       
                                        A
655       1326364   T..T.....A...A....AA...G...........TG...A.A......CA...CA..A.  1326304
                                        \                                       
                                        |                                       
                                        A
655       111549                   ...C.A...A..G....G....T....A.......TG..C...AA  111594
                                                                        \       
                                                                        |       
                                                                        G
655       114226                                         .....A.........A..T....  114203
                                                                               \
                                                                               |
                                                                               A
655       832062                                                               .  832062
655       84334                              ..G........G..GA.A...T.......CA..AA  84369
                                                                        \       
                                                                        |       
                                                                        G
655       90107                                 .....T..C.....A...TT......CA..AA  90075
                                                                        \       
                                                                        |       
                                                                        A
655       420739                         ....A.G...TG..TG.....A.......TG..A...A.  420778
                                                                        \       
                                                                        |       
                                                                        G
655       1240549                               ..............A...........CT..A.  1240517
                                                                        \       
                                                                        |       
                                                                        C
655       484696                                ..............A...A..........TA.  484664
                                                                        \       
                                                                        |       
                                                                        G
654       719678       ......--...AC..C.A...A......GG..TGT....A........GA..CCA..  719733
                                                                               \
                                                                               |
                                                                               A
654       1355252             ..C.....A.A..A...G.......TG...A.A......A....C...A.  1355302
                                                                        \       
                                                                        |       
                                                                        A
654       737517                        .....CAG....T.........A.......T.G.A...T.  737557
                                                                               \
                                                                               |
                                                                               A
654       747964                        .....CAG....T.........A.......T.G.A...T.  748004
                                                                               \
                                                                               |
                                                                               A
654       771039                        .....CAG....T.........A.......T.G.A...T.  771079
                                                                               \
                                                                               |
                                                                               A
654       640731                         ....C.G........G.....A.......TGG..T....  640692
                                                                               \
                                                                               |
                                                                               A
654       637669                                         .....A.........AC...A.A  637691
654       608855                                               .......T.......A.  608838
                                                                       \        
                                                                       |        
                                                                       G
654       618725                                               .......T.......A.  618708
                                                                       \        
                                                                       |        
                                                                       G
654       359079                                          ....A...A...G-..C...A.  359099
654       521168                      ..A...A..G............TGA.........A.....A.  521210
                                                                          \     
                                                                          |     
                                                                          G
654       442459                  ....CT.......G..............A....T.....A....A.  442506
                                                                     \  \       
                                                                     |  |       
                                                                     G  G
654       384834                        .......G......T...........TT..GG..CA..A.  384874
                                                                      \         
                                                                      |         
                                                                      T
654       722344                             ..G...TG..T....A.A...........CA..AA  722309
                                                                       \        
                                                                       |        
                                                                       G
654       1007130                               .............CA........G......A.  1007162
                                                                       \        
                                                                       |        
                                                                       G
654       526739                                         .....A.C.....A...CCA.A.  526716
                                                                       \        
                                                                       |        
                                                                       G
654       541684                                         .....A.C.....A...CCA.A.  541661
                                                                       \        
                                                                       |        
                                                                       G
654       460430                            ...G...TG...G...A.A.......T.G..CA...  460394
                                                                               \
                                                                               |
                                                                               A
654       578260                        ....A..G..A.G.....................CA..A.  578220
                                                                       \        
                                                                       |        
                                                                       A
654       1150642                               ........G...A.A.........G..T...A  1150611
654       760181                                ....TT.......G........AC.C..T...  760149
                                                                               \
                                                                               |
                                                                               A
654       877269                                ....T.......-.C......AT.T..A..A.  877238
                                                                       \        
                                                                       |        
                                                                       G
654       1166709                ....A........AA.....T.TG.....AG......T.......A.  1166757
                                        \                              \        
                                        |                              |        
                                        T                              G
654       635154                                ......C.......A......TG.T.....A.  635122
                                                                    \           
                                                                    |           
                                                                    C
654       531352                        ...G...A..............................A.  531312
                                                                       \        
                                                                       |        
                                                                       A
654       546084                        ...G...A..............................A.  546044
                                                                       \        
                                                                       |        
                                                                       A
654       395758                                ..............A...........CA.CA.  395790
                                                                       \        
                                                                       |        
                                                                       A
654       720980                                .......T......A..............TA.  720948
                                                                        \       
                                                                        |       
                                                                        A
654       142530                                  .....TG....CA.........T..A..A.  142560
                                                                       \        
                                                                       |        
                                                                       T
654       146252                                  .....TG....CA.........T..A..A.  146282
                                                                       \        
                                                                       |        
                                                                       T
654       122100                                     .........A....T..........A.  122073
                                                                        \       
                                                                        |       
                                                                        A
654       204241                                      ..G.....A.......TG......A.  204215
                                                                        \       
                                                                        |       
                                                                        G
654       403015                             ..A..............A.......GG......A.  403050
                                                                      \         
                                                                      |         
                                                                      T
654       117869                                     .........A....T..........A.  117842
                                                                        \       
                                                                        |       
                                                                        A
654       457116                        .......G..............A...TG..-.......A.  457078
654       754357                             ..G..............A...GT...G......A.  754392
                                                                      \         
                                                                      |         
                                                                      C
654       258511                                          ....A...........CA..A.  258533
                                                                       \        
                                                                       |        
                                                                       T
654       672545                                     .....TA..A...............A.  672572
                                                                        \       
                                                                        |       
                                                                        G
654       661740                                         .....A........G......A.  661763
                                                                        \       
                                                                        |       
                                                                        G
654       749439                             ..G..............A...GT...G......A.  749474
                                                                      \         
                                                                      |         
                                                                      C
654       528545                                .......TG.....A...........CA..A.  528513
                                                                        \       
                                                                        |       
                                                                        G
654       543274                                .......TG.....A...........CA..A.  543242
                                                                        \       
                                                                        |       
                                                                        G
654       655872                                  .....TG...A.A...............A.  655842
                                                                        \       
                                                                        |       
                                                                        G
653       868632                          .....G....G..T....A.A........CACA...T.  868595
653       1117967                         ...........T..T...A.A....AGTG.T.CT..A.  1118004
653       764525                                .................TG...TG..CA..A.  764494
653       555537         ......GC..T..CT.....A.C.........T..A....G...CTG......A.  555482
                                                                        \       
                                                                        |       
                                                                        G
653       954795          ....A..AG...C.A....CAG..A.C...G.............A...CA..A.  954741
                                                                        \       
                                                                        |       
                                                                        G
653       644533                    ....A......G....G.........A........C.C.C....  644489
                                                                               \
                                                                               |
                                                                               A
653       784984                                     .........C...........CA..A.  785010
653       807103                                     .........C...........CA..A.  807129
653       659342               ..A....A.A....CAG...TG.......A.A..T..........A.A.  659293
                                                                        \       
                                                                        |       
                                                                        G
653       615857               ..A..G.T......CAGA...T...G.....C.......GG..CA..A.  615906
                                                                        \       
                                                                        |       
                                                                        G
653       917254        ....T.C...A..AC.T...................A.A.......T...C...A.  917311
                                                                 \      \       
                                                                 |      |       
                                                                 C      G
653       1427919                        ......G....G...G.............GG..C...A.  1427880
                                                                      \         
                                                                      |         
                                                                      A
653       853272         ....AA...-...C.A......A.A.TG.....T...A...........G...A.  853328
                                                                        \       
                                                                        |       
                                                                      TCT
653       1069483                        ..C...G.A............A......TGG..C...A.  1069522
                                                                    \           
                                                                    |           
                                                                    A
653       1093895                        ...T..GA.....T.....A.AG...-..........A.  1093857
                                                                        \       
                                                                        |       
                                                                        G
653       1363046                  ...C.A....C.G...TG..TG.....C.......TG......A.  1363001
                                                                        \       
                                                                        |       
                                                                        G
653       1381628                 ....T.A..C...G...TG....T....A...............A.  1381582
                                                                       \        
                                                                       |        
                                                                       T
653       714945                    ..C....CA..GG......TG.....A...........CA..A.  714901
                                                                        \       
                                                                        |       
                                                                        A
653       924435                                .......TT..............G..CA..A.  924467
                                                                        \       
                                                                        |       
                                                                        G
653       926704                                .......TT..............G..CA..A.  926736
                                                                        \       
                                                                        |       
                                                                        G
653       1410913                  ...C.A..C.G.G...GG.................G.T.....A.  1410868
                                                                      \         
                                                                      |         
                                                                      T
653       593561                       ....CA..G..............C.......GG....A.A.  593602
                                                                      \         
                                                                      |         
                                                                      T
653       1030077                                        .....A.......GG......AA  1030054
                                                                        \       
                                                                        |       
                                                                        G
653       474054                             ..G..............A.......G.T.CA..A.  474019
                                                                      \         
                                                                      |         
                                                                      T
653       640025                                ..............A.........G..A..A.  639993
                                                                           \    
                                                                           |    
                                                                           C
653       1064039                                    ..T......................A.  1064066
                                                                       \        
                                                                       |        
                                                                       A
653       979899                                  ....................GG..CC..A.  979929
                                                                      \         
                                                                      |         
                                                                      T
653       764074                                  .....TG.............GG..AA..A.  764044
                                                                      \         
                                                                      |         
                                                                      T
653       919017                                     .........A........G.....AA.  918990
                                                                        \       
                                                                        |       
                                                                        T
653       988886                                      ........T...........C...A.  988912
                                                                        \       
                                                                        |       
                                                                        G
653       896007                                      ......C.A.........G..T....  896033
                                                                               \
                                                                               |
                                                                               A
653       947957                                     .........A...........CA..A.  947930
                                                                        \       
                                                                        |       
                                                                        T
653       956298                                .............GA.........G..A..A.  956266
                                                                           \    
                                                                           |    
                                                                           C
653       1401243                       ...A.C.G........G.....A...........CT..A.  1401283
                                                                        \       
                                                                        |       
                                                                        G
653       1404556                       ...A.C.G........G.....A...........CT..A.  1404596
                                                                        \       
                                                                        |       
                                                                        G
653       1035812                        ....C.G....T...C.T.A.A.......G...G...A.  1035773
                                                                       \        
                                                                       |        
                                                                       G
653       829591                                                        ..G...A.  829598
653       1019803                                        .....AC..............A.  1019780
                                                                        \       
                                                                        |       
                                                                        A
653       1420958                                        .............G..C-...A.  1420935
                                                                    \           
                                                                    |           
                                                                   TG
653       824348                         ...A..G....C.............TT......CA..A.  824387
                                                                       \        
                                                                       |        
                                                                       A
653       1339604                       ...C...GA...G.........A.A.....TG..C...A.  1339564
                                                                        \       
                                                                        |       
                                                                        G
653       1359940                                    .........C........G..C...A.  1359967
                                                                      \         
                                                                      |         
                                                                      G
653       1385207                               .......G......C.........GC......  1385239
                                                                               \
                                                                               |
                                                                               A
653       655978                        ...A...G.......TG.....T...........C...A.  655938
                                                                       \        
                                                                       |        
                                                                       G
653       1010994                        ...A..G...TG.........A...........A...A.  1010955
                                                                       \        
                                                                       |        
                                                                       T
653       1141481                               ........G.....A..............AA.  1141514
                                                                \       \       
                                                                |       |       
                                                                A       G
653       865106                                  ..G...GA..T.C.......A..A.C....  865136
                                                                               \
                                                                               |
                                                                               A
653       1283027                               ....C..................G.G....A.  1283059
                                                                       \        
                                                                       |        
                                                                       G
653       1305024        .............C.A......G...TG.......T.A...T...GG..CA..A.  1305083
                               \   \                     \              \       
                               |   |                     |              |       
                               G   C                    TG              G
653       593155                                   ...........A.......GG..G...A.  593126
                                                                      \         
                                                                      |         
                                                                      T
653       1335040                            ..A..A....GG.............GG......A.  1335005
                                                                     \          
                                                                     |          
                                                                     G
653       779810                                ..............CT..........CA..A.  779778
                                                                        \       
                                                                        |       
                                                                        G
653       801931                                ..............CT..........CA..A.  801899
                                                                        \       
                                                                        |       
                                                                        G
653       658343                          .....G..A....T......A....TG.T.......A.  658381
                                                                       \        
                                                                       |        
                                                                       G
653       893406                           ....G.................-T.......C...A.  893370
                                                                        \       
                                                                        |       
                                                                        G
653       1201717                            ..G.............CA.......A...CA..AA  1201682
                                                                      \         
                                                                      |         
                                                                      A
653       1017601                                          ...C...........CT..A.  1017622
                                                                        \       
                                                                        |       
                                                                        G
653       736884                                .....A........A.......TG..CA..A.  736916
                                                                        \       
                                                                        |       
                                                                        G
653       842177                                ..............A...T....G..CA..A.  842209
                                                                       \        
                                                                       |        
                                                                       G
653       1397440                                    .........A............CA.A.  1397413
                                                                       \        
                                                                       |        
                                                                       G
653       1399551                                    .........A............CA.A.  1399524
                                                                       \        
                                                                       |        
                                                                       G
653       420133                                 ...........A.A.........AC...A..  420165
                                                                           \    
                                                                           |    
                                                                          CA
653       968996                                ............A.A...............A.  969028
                                                                       \        
                                                                       |        
                                                                       G
634       540143                                .......TG.....A.........GC.T..A.  540174
634       531486                  .........C.CAG....-...G.....C.........GC.C..A.  531531
                                        \                                       
                                        |                                       
                                        C
634       65628                    ...C.A...T..GG....T......C.A...G.......CA....  65673
                                                                        \       
                                                                        |       
                                                                        G
634       582449                                 .......G.....A.......TG..CA..A.  582418
                                                                        \       
                                                                        |       
                                                                        G
634       806153                                                           .....  806149
634       776457                                             ........C........A.  776438
                                                                        \       
                                                                        |       
                                                                        A
634       1000249                   ..C....CA..C........G...A.A.......T...C...A.  1000293
                                                                       \        
                                                                       |        
                                                                       G
634       1001262                   ..C....CA..C........G...A.A.......T...C...A.  1001306
                                                                       \        
                                                                       |        
                                                                       G
634       1341253                       .......A.A............A..AT........-.A..  1341214
                                                                       \        
                                                                       |        
                                                                       T
634       781412                                     ...G.....C.........G..TA...  781385
                                                                               \
                                                                               |
                                                                               A
634       1104818                            ..G..............A........G..CA..A.  1104853
                                                                       \        
                                                                       |        
                                                                       T
634       1216966                               ....G.......A.A.........GCCT..A.  1216934
                                                                       \        
                                                                       |        
                                                                       T
634       685626                                  ............A..T....G.......A.  685656
                                                                      \         
                                                                      |         
                                                                      T
634       453610                    ..C..A..A..G.....T..G.............G...CA..A.  453566
                                                                      \         
                                                                      |         
                                                                      T
634       273425                                         .....A..AT...........A.  273402
                                                                        \       
                                                                        |       
                                                                        G
634       741571                                ..A...........A.......G...CA..A.  741539
                                                                      \         
                                                                      |         
                                                                      T
634       34638                                 ....-...G.....C...........C...A.  34607
                                                                        \       
                                                                        |       
                                                                        A
634       635197                        .......G..........TA..A........G..CA..A.  635157
                                                                        \       
                                                                        |       
                                                                        G
634       1261887                        ......A...G........AAA............A..AA  1261926
                                                                       \        
                                                                       |        
                                                                       T
634       676367                                  ............A..T....G.......A.  676397
                                                                      \         
                                                                      |         
                                                                      T
634       744407                                                            ....  744404
634       725182                        .......GCA.TG.............T...A...C...A.  725222
                                                                      \         
                                                                      |         
                                                                      T
634       642108                             ..G....C..TG.....C..T.A......CT..A.  642073
                                                                       \        
                                                                       |        
                                                                       T
634       649317                             ..G....C..TG.....C..T.A......CT..A.  649282
                                                                       \        
                                                                       |        
                                                                       T
634       385539                                .....T.TG.....A..G....TG...A..A.  385571
                                                                        \       
                                                                        |       
                                                                        G
634       460813                           ....G.......TG.....A.......T..CCA..A.  460776
                                                                       \        
                                                                       |        
                                                                       G
634       1357795                                 ..T........CA.CTT...........A.  1357825
                                                                        \       
                                                                        |       
                                                                        G
634       774413                                                           .....  774409
634       766279                        ......AA...TG.....................A...A.  766239
                                                                       \        
                                                                       |        
                                                                       A
634       721210                         ......G.......GG.....A...........C...A.  721249
                                                                        \       
                                                                        |       
                                                                        A
634       722462                         ......G.......GG.....A...........C...A.  722501
                                                                        \       
                                                                        |       
                                                                        A
634       480520                        .......G.......GG.....A..G....T...CC..A.  480560
                                                                       \        
                                                                       |        
                                                                       G
634       579368                                         .....A...T.......CA..A.  579391
                                                                        \       
                                                                        |       
                                                                        A
634       444466                        .......G..............AG...A......CT..A.  444426
                                                                       \        
                                                                       |        
                                                                       T
634       1292395                                    .........A...........CA..A.  1292368
                                                                        \       
                                                                        |       
                                                                        A
634       1352996                                                            ...  1352998
634       462528                        .....A.A....C...G.................CT..A.  462488
                                                                       \        
                                                                       |        
                                                                       A
634       499389                             ..G....C...G.....A...T..AT......AA.  499425
                                                                \       \       
                                                                |       |       
                                                                A       A
634       1356475                            ..G............A.T.......G..CCA..A.  1356510
                                                                      \         
                                                                      |         
                                                                      T
634       446593                             ..A.......TG.GC..A.....T.T.......A.  446558
                                                                       \        
                                                                       |        
                                                                       G
634       1008317                                        .....A.....T.A...C...A.  1008294
                                                                       \        
                                                                       |        
                                                                       G
634       257920                                       ......G.............A..A.  257945
                                                                       \        
                                                                       |        
                                                                       C
634       581920                                ..............A.C.........CCA.A.  581952
                                                                        \       
                                                                        |       
                                                                        G
634       416206                        ...C...G.......T.T............A...CA.AA.  416246
                                                                     \          
                                                                     |          
                                                                     G
634       987448                     ...T..AA..G....-...G.....A...T.......CA..A.  987406
                                                                       \        
                                                                       |        
                                                                       C
634       113021                                ..............A.......GG..G...A.  112989
                                                                      \         
                                                                      |         
                                                                      T
634       801245                                     .........A.......T...CC..A.  801272
                                                                        \       
                                                                        |       
                                                                        G
634       1012810                            ..G..............A...........CA..A.  1012775
                                                                        \       
                                                                        |       
                                                                        G
634       800178                                ..............A.........G.....A.  800210
                                                                           \    
                                                                           |    
                                                                           C
634       433956                                     .........A.......T.......A.  433929
                                                                       \        
                                                                       |        
                                                                       G
634       1379343                            ..G....G.........A...........CA..A.  1379378
                                                                        \       
                                                                        |       
                                                                        A
634       1309487                   ..C......CAG....-.........A............A..A.  1309530
                                                                        \       
                                                                        |       
                                                                        G
634       464619                                .......TGG....A...............A.  464651
                                                                        \       
                                                                        |       
                                                                        T
634       886326                                ..............A.......G...CC..A.  886294
                                                                      \         
                                                                      |         
                                                                      A
634       319559                                                       ...C...A.  319567
634       979454                       ........G....-.....................C...A.  979414
                                                                        \       
                                                                        |       
                                                                        G
634       896512                                ........G.....A.......TG......A.  896544
                                                                        \       
                                                                        |       
                                                                        G
634       120995                                ..............A.....G.--...T..A.  120966
634       986126                                       ......G..........GA......  986151
                                                                               \
                                                                               |
                                                                               A
634       522652                                       ...............AGTG.C....  522627
                                                                            \   
                                                                            |   
                                                                            A
634       726839                               .....T......G..T....-.......CA...  726806
                                                                       \       \
                                                                       |       |
                                                                       T       A
531       4971                  ..A.....T......G....T..TGT..A.A.......GG...T..A.  5019
                                         \                                      
                                         |                                      
                                         A
531       497494                       ........G...TG..TG.....A...............A.  497535
                                                                        \       
                                                                        |       
                                                                        G
531       454607                ......CT.......G...T...A......A.......AG......A.  454655
                                                                        \       
                                                                        |       
                                                                        G
531       504533         ....A.T..-...CT.....CAG............A.A.........G.....A.  504479
                                                                           \    
                                                                           |    
                                                                           C
531       668442                          .....G...AGT........A.........A..T...A  668405
531       4617              ...C.A.T.........CAG.......TG...T...........T..A..AA  4670
                                        \                               \       
                                        |                               |       
                                        A                               G
531       526632                                     ...T.....A..T....T.......AA  526603
                                                                       \  \     
                                                                       |  |     
                                                                       G CC
531       639206                                         ...A.A...........CA.CA.  639229
                                                                        \       
                                                                        |       
                                                                        G
531       82694                              ..G............A.A.C..A.........AAA  82659
                                                                       \        
                                                                       |        
                                                                       A
531       275436                             ..G.......TG.....A..T........CT..A.  275401
                                                                        \       
                                                                        |       
                                                                        A
531       636767                        .....C.G....G..TG.....A...........CA..A.  636727
                                                                        \       
                                                                        |       
                                                                        G
531       499445                        ..A....A....T..TG...A.A..T............A.  499485
                                                                        \       
                                                                        |       
                                                                        A
531       667071                                  .....TG.....A..T....A...G.A.A.  667101
                                                                       \        
                                                                       |        
                                                                       G
531       1203245                                        .................CA..A.  1203268
                                                                        \       
                                                                        |       
                                                                        G
531       1449187                       ...............TG.G...A..T...C....CA..A.  1449227
                                                                     \          
                                                                     |          
                                                                     C
531       842528                                     ...G...A.A....T..T.......A.  842501
                                                                       \        
                                                                       |        
                                                                       G
531       1430278                               ..............A..........ACA..A.  1430310
                                                                        \       
                                                                        |       
                                                                        G
531       796062                                     ....T....A.......T.......AA  796035
                                                                        \       
                                                                        |       
                                                                        G
531       852312                                     ...................A.....A.  852285
                                                                          \     
                                                                          |     
                                                                          A
442       991228                        .......G......GTG.....A.......TG..CA..A.  991267
442       1146713                       .....C.G.......TT...A.A.C.......GC......  1146752
442       608318        ............TA.....CA..A...TG..TG.....A......AT.AC.T..A.  608376
                                \       \                                       
                                |       |                                       
                               GC       T
442       790625                              ......TG......A.A.........AC....A.  790658
442       832632                                ..............C........GAC...AA.  832663
442       805378                                     ...G.....A............C..A.  805352
442       418114          ...A...AT.G......CA..G.......T..T...A.....T.TGGC....A.  418169
                                        \                                      \
                                        |                                      |
                                        T                                      A
442       809155                             ..G.......TG.....A........TG..CCA..  809120
                                                                               \
                                                                               |
                                                                               A
442       813736                             ..G.......TG.....A........TG..CCA..  813701
                                                                               \
                                                                               |
                                                                               A
442       925248          .....G.GG...A.T..-...G.......G......A..............CA.  925195
                                                                        \       
                                                                        |       
                                                                        A
442       1849554                       ......AG............A.A..T......A..T..A.  1849514
                                                                           \    
                                                                           |    
                                                                           C
442       610040                                               ...............A.  610023
                                                                        \       
                                                                        |       
                                                                        A
442       1607483                                                .............A.  1607498
                                                                       \        
                                                                       |        
                                                                       T
442       856980                                .......TG...A.A.A.T...........A.  857012
                                                                       \        
                                                                       |        
                                                                       T
442       1566368                        .....AG....G..TG.....A.....T.TG......A.  1566407
                                                                        \       
                                                                        |       
                                                                        G
442       871281                         ....G.G....G..TT.A......T.....G..CA..A.  871320
                                                                        \       
                                                                        |       
                                                                        G
442       1531509                      .....A..G........T.T...A...........GT..A.  1531550
                                                                       \        
                                                                       |        
                                                                       T
442       796645                                  ..........A.A...........CA..A.  796675
                                                                        \       
                                                                        |       
                                                                        A
442       856162                          ..A..G.......T...GA.A.......AGA..A..A.  856124
                                                                          \     
                                                                          |     
                                                                          G
442       1412483                       .....CAG...TG.......A.A.......T.G.CA..AA  1412523
                                                                       \        
                                                                       |        
                                                                       G
442       857298                        ..A....G..AG..........AG..............A.  857258
                                                                       \        
                                                                       |        
                                                                       T
442       438153                                ..............A..T..T.....CA..A.  438185
                                                                       \        
                                                                       |        
                                                                       A
442       448502                                ..............A..T..T.....CA..A.  448534
                                                                       \        
                                                                       |        
                                                                       A
442       1626860              ..A...A........AGA....T......T.A.A.....A...CA..A.  1626810
                                        \                            \          
                                        |                            |          
                                        A                            A
442       940081                                         .....A...............A.  940104
                                                                        \       
                                                                        |       
                                                                        G
442       691015                                .......TGT........GA....G..T....  690983
                                                                               \
                                                                               |
                                                                               A
442       1630269                               ...T.........A-....T.......A..A.  1630300
                                                                       \        
                                                                       |        
                                                                       T
442       1483131                        ......G.A............A.A.........CA..A.  1483092
                                                                        \       
                                                                        |       
                                                                        G
442       502124                                  .....T....A.A...........CCA.A.  502094
                                                                        \       
                                                                        |       
                                                                        G
442       662618                        .......G...........A..AG.T........CT..A.  662658
                                                                       \        
                                                                       |        
                                                                       A
442       667506                        .......G...........G..AG.T........CT..A.  667546
                                                                       \        
                                                                       |        
                                                                       A
442       680477                        .......G...........G..AG.T........CT..A.  680517
                                                                       \        
                                                                       |        
                                                                       A
442       332117                                ....CG........C...........CT..A.  332085
                                                                        \       
                                                                        |       
                                                                        G
442       898747                                 ............CA.....-.....CA..A.  898717
                                                                        \       
                                                                        |       
                                                                        G
442       902104                                 ............CA.....-.....CA..A.  902074
                                                                        \       
                                                                        |       
                                                                        G
442       1563635                        ......A.....A..CTG...A....T..........A.  1563674
                                                                       \        
                                                                       |        
                                                                       T
442       263624                                ..A....TG...A.A..G.......C....A.  263656
                                                                        \       
                                                                        |       
                                                                        G
442       450763                          ..T..G..C.....G...A.A......ATG.....AA.  450801
                                                                        \       
                                                                        |       
                                                                        G
442       775207                                ....C........CA...T...........A.  775239
                                                                       \        
                                                                       |        
                                                                       T
442       1737005                         .....G.......TG.....A..G...AT.......A.  1736967
                                                                       \        
                                                                       |        
                                                                       T
442       1523413                           ...G..............A..T........CA..A.  1523377
                                                                        \       
                                                                        |       
                                                                        G
442       154508                             ..G..............A......A....CA.AA.  154473
                                                                       \        
                                                                       |        
                                                                       A
442       171548                             ..G..............A......A....CA.AA.  171513
                                                                       \        
                                                                       |        
                                                                       A
442       1509742                            ..G..............A...............A.  1509777
                                                                       \        
                                                                       |        
                                                                       G
442       865434                                     ...G.....A...........A...A.  865407
                                                                        \       
                                                                        |       
                                                                        G
442       892480                                .......TG.....A...........G...A.  892512
                                                                       \        
                                                                       |        
                                                                       T
442       1643656                                              ........TA.....A.  1643673
                                                                          \     
                                                                          |     
                                                                          C
442       863892                                     ...G.....A...........A...A.  863865
                                                                        \       
                                                                        |       
                                                                        G
442       858210                                      ........C........G..A..C..  858236
                                                                        \       
                                                                        |       
                                                                        G
442       1552732                                    ...G...A.-..........C......  1552706
                                                                               \
                                                                               |
                                                                               A
442       1554846                                    ...G...A.-..........C......  1554820
                                                                               \
                                                                               |
                                                                               A
442       1570384                        ......G........-...-.A..A......G..T...A  1570420
283       1390989                            ..G.......TG.T...A.......T...C...A.  1390954
                                                                        \       
                                                                        |       
                                                                        A
283       1196873                               ..............A..........A....AT  1196905
                                                                       \        
                                                                       |        
                                                                       A
283       1442268                       .....CAA..............A....T..........A.  1442228
                                                                        \       
                                                                        |       
                                                                        G
283       322109                             ..A..............A...........CA..A.  322074
                                                                       \        
                                                                       |        
                                                                       T
283       1178312                          ....G..........................CA..A.  1178275
                                                                        \       
                                                                        |       
                                                                        G
283       2308232                                .............A.......G.......A.  2308201
                                                                      \         
                                                                      |         
                                                                      A
283       1931957                               ........GT....A.........A..T....  1931925
                                                                               \
                                                                               |
                                                                               A
283       428712                                ...T...TG.....A...T.....A..TA...  428680
                                                                               \
                                                                               |
                                                                               A
283       438738                                ...T...TG.....A...T.....A..TA...  438706
                                                                               \
                                                                               |
                                                                               A
283       444157                                ...T...TG.....A...T.....A..TA...  444125
                                                                               \
                                                                               |
                                                                               A
283       1674546                       .....CAG...GG.........A.......TG..A...A.  1674506
                                                                        \       
                                                                        |       
                                                                        G
283       1108964                                                              .  1108964
283       1114220                                                              .  1114220
283       631269        .....--...A.....A.T....------.........A.......AGG..CT...  631317
                                                                               \
                                                                               |
                                                                               A
283       681820                                         .....C.........T....AA.  681797
                                                                         \      
                                                                         |      
                                                                         A
283       1263163                                     ........A.......T.......A.  1263137
                                                                       \        
                                                                       |        
                                                                       G
283       1385527                        ......A..............AT..........CA..A.  1385488
                                                                       \        
                                                                       |        
                                                                       A
283       43615                                            ...A....T....T.....A.  43594
                                                                       \        
                                                                       |        
                                                                       T
283       2350586                                 ............A......AG.......A.  2350616
                                                                     \          
                                                                     |          
                                                                     T
283       1872207                                    .........A...T......A....A.  1872180
                                                                       \        
                                                                       |        
                                                                       T
283       801921                             ..A..............A...........CAA.A.  801956
                                                                        \       
                                                                        |       
                                                                        G
283       2222287                            ..A..............A.......GG..CT..A.  2222252
                                                                      \         
                                                                      |         
                                                                      T
283       1667857                               ......C.......A...........CA..A.  1667825
                                                                        \       
                                                                        |       
                                                                        G
283       1363843                               ..A...........A...........CA..AA  1363875
                                                                        \       
                                                                        |       
                                                                        G
283       681588                                         .....A..GG...T.......A.  681565
                                                                        \       
                                                                        |       
                                                                        A
283       1829551                       ...C....-..TG.........A.......TG....A.A.  1829512
                                                                        \       
                                                                        |       
                                                                        G
264       842272                             ..G..............A.........T.CA..A.  842306
264       2252787               ..A...CT...CA..G..A................T..T....T..A.  2252739
                                                                       \        
                                                                       |        
                                                                       G
264       585441                                  ..........C.A......T....CA.AA.  585471
                                                                        \       
                                                                        |       
                                                                        G
264       2387465                               ........G..A..A.........GC......  2387433
                                                                               \
                                                                               |
                                                                               A
264       1198223                               ....G.........A...........C...A.  1198255
                                                                        \       
                                                                        |       
                                                                        G
264       434400                                ..............A.......ATG..T..A.  434368
                                                                           \    
                                                                           |    
                                                                           C
264       300487                                .....T........A........G..CA..A.  300455
                                                                        \       
                                                                        |       
                                                                        G
264       1122337                               ..............A.......GG..C...A.  1122305
                                                                      \         
                                                                      |         
                                                                      T
264       1523267                               .......TG.....A.......AT..C...A.  1523235
                                                                        \       
                                                                        |       
                                                                        G
264       1541729                               .......TG.....A.......AT..C...A.  1541697
                                                                        \       
                                                                        |       
                                                                        G
264       41863                                 .......TG....AA.....T.TG......A.  41831
                                                                        \       
                                                                        |       
                                                                        G
264       104613                                         .....A.........AC......  104636
                                                                               \
                                                                               |
                                                                               A
143       2132956                               .......TG...A.A.......AGA.G.A..A  2132925
143       1162810                            ..G...TG....T....A.........AC.CT.A.  1162776
143       1027665              ...A...C.A....CAG....G...G.....A....AG...G..TA...  1027616
                                                                               \
                                                                               |
                                                                               A
143       1654566         ....-..G....C..A...CTG...TG.........A...T...AG..CT..A.  1654513
                                                                        \       
                                                                        |       
                                                                        G
143       1600327               ..G...TT....A.AG.......TGT...CA.......TG......A.  1600279
                                                                        \       
                                                                        |       
                                                                        G
143       958667                                ...T....-.....A.......T...A...A.  958636
                                                                       \        
                                                                       |        
                                                                       G
143       1442713                               ....T....TG...A..T.T..TG......A.  1442681
                                                                        \       
                                                                        |       
                                                                        T
143       1798947                        ..C...G...T...TGT....A........TT..C....  1798986
                                                                               \
                                                                               |
                                                                               A
143       669902                                                            ..A.  669905
143       671791                                                            ..A.  671794
143       1278386                        ......G.A...T.TGT..A.A...............A.  1278347
                                                                        \       
                                                                        |       
                                                                        G
143       1279587                        ......G.A...T.TGT..A.A...............A.  1279548
                                                                        \       
                                                                        |       
                                                                        G
143       271330                            ...A.......TG.....A.C....AT......A..  271294
                                                                       \        
                                                                       |        
                                                                       G
143       1587201                            ..A....C..TG.....A...T.....T.....A.  1587166
                                                                          \     
                                                                          |     
                                                                          G
143       642535                        .....CAG..............A...A.....A..A..A.  642495
                                                                           \    
                                                                           |    
                                                                           C
143       268386                                         .....A........G......A.  268363
                                                                        \       
                                                                        |       
                                                                        G
143       514591                                         ..C..A...............A.  514568
                                                                        \       
                                                                        |       
                                                                        A
143       383283                                ..............A.......GGT.....A.  383315
                                                                      \         
                                                                      |         
                                                                      T
143       1114107                  ...C....C.CAG..............A.......GC..C...A.  1114062
                                                                      \         
                                                                      |         
                                                                      T
143       2015510                       .....CCA..............A...........CA..A.  2015550
                                                                       \        
                                                                       |        
                                                                       A
143       2018608                       .....CCA..............A...........CA..A.  2018648
                                                                       \        
                                                                       |        
                                                                       A
143       1771697                            ..G..............A.CT.AG....GG...A.  1771732
                                                                       \        
                                                                       |        
                                                                       T
143       2774218                        ......G....T..TG.....A.......G...CA..A.  2774257
                                                                       \        
                                                                       |        
                                                                       G
143       121494                          ..............T...T.AC.....TA...CCA.A.  121532
                                                                    \           
                                                                    |           
                                                                    A
143       2081049                                    .....T...A..T............A.  2081076
                                                                        \       
                                                                        |       
                                                                        G
143       191151                                ........G.....A...............A.  191183
                                                                        \       
                                                                        |       
                                                                        G
143       231400                                ........G.....A...............A.  231432
                                                                        \       
                                                                        |       
                                                                        G
143       1962261                               .....T.T......A.........A..TC..A  1962230
143       1107732                               ....T.C.......A............C..A.  1107764
                                                                        \       
                                                                        |       
                                                                        G
143       1832032                                        .....A......A........A.  1832055
                                                                        \       
                                                                        |       
                                                                        G
143       1837129                                        .....A......A........A.  1837152
                                                                        \       
                                                                        |       
                                                                        G
143       1959957                           ...G...TG.........A...........CA..A.  1959921
                                                                       \        
                                                                       |        
                                                                       T
143       341262                        ..T....G...TGA.......CA...........CA.AA.  341302
                                                                        \       
                                                                        |       
                                                                        A
143       1796286                       .....CAA........G.............G...CA..A.  1796246
                                                                      \         
                                                                      |         
                                                                      T
143       1531359                               ............A.A...........CA..A.  1531391
                                                                       \        
                                                                       |        
                                                                       A
143       1910762                       ...C...G...TG......G..A...........---.A.  1910723
                                                                      \         
                                                                      |         
                                                                    TGA
143       190969                                         .....A.......G...CA..A.  190946
                                                                       \        
                                                                       |        
                                                                       G
143       231218                                         .....A.......G...CA..A.  231195
                                                                       \        
                                                                       |        
                                                                       G
143       1026910                            ..G............A.A.......G..-CA.AA.  1026875
                                                                     \          
                                                                     |          
                                                                    GT
143       1372570                                    ...G..C..............CA..A.  1372597
                                                                        \       
                                                                        |       
                                                                        A
143       1369017                                        .....A......A.G..CT..A.  1368994
                                                                        \       
                                                                        |       
                                                                        G
143       2041277                        ..G...G...TG..TG...A.A.......T.....T.A.  2041238
                                                                       \        
                                                                       |        
                                                                       G
143       386366                        .....CAG.......TG...A.A...........CA..A.  386406
                                                                        \       
                                                                        |       
                                                                        G
143       1757168                                    .........A...T.....A..T...A  1757194
143       62445                                                ...............A.  62428
                                                                        \       
                                                                        |       
                                                                        G
143       157774                        .....CAG..............A.........T.....AA  157734
                                                                        \       
                                                                        |       
                                                                        G
143       255404                        ......AG...TG...G.....A...A....G..CAA.A.  255364
                                                                        \       
                                                                        |       
                                                                        G
143       640972                                     ..G......A........T..C...AA  640945
                                                                        \       
                                                                        |       
                                                                        G
143       1397656                        ....A.G...TG.........A...T....T......A.  1397617
                                                                        \       
                                                                        |       
                                                                        G
143       1401265                        ....A.G...TG.........A...T....T......A.  1401226
                                                                        \       
                                                                        |       
                                                                        G
143       253461                                               .......T...C...A.  253478
                                                                       \        
                                                                       |        
                                                                       G
143       371142                         ......G.......TG.....A...T...TG......A.  371181
                                                                        \       
                                                                        |       
                                                                        G
143       3006683                                                              .  3006683
143       269806                                                            ..A.  269809
143       1793635                               ..............A...............A.  1793667
                                                                        \       
                                                                        |       
                                                                        G
143       2138942                        ......G...TG.........A......CT.T.....A.  2138903
                                                                       \        
                                                                       |        
                                                                       G
143       531301                                ..............A....T......A...A.  531269
                                                                        \       
                                                                        |       
                                                                        G
143       638244                             ..G....C.........A.......GG..CA..AA  638209
                                                                        \       
                                                                        |       
                                                                        G
143       2687191                              ............A..A.......GG....A.A.  2687158
                                                                      \         
                                                                      |         
                                                                      T
143       2006739                       .....CAG..............A.......GG..CA..A.  2006779
                                                                      \         
                                                                      |         
                                                                      T
143       2451414                                ...........A.A...........CA..A.  2451445
                                                                       \        
                                                                       |        
                                                                       A
143       990907                                         .................CA..A.  990930
                                                                        \       
                                                                        |       
                                                                        G
143       2063409                                        .....A....T.......A..A.  2063386
                                                                       \        
                                                                       |        
                                                                       T
143       1323142                               ..............A...........C...A.  1323110
                                                                        \       
                                                                        |       
                                                                        G
143       2112941                                  ...C.......A.C.........G...A.  2112912
                                                                       \        
                                                                       |        
                                                                       T
143       1811808                        ......G.A............A...........A..AAA  1811768
                                                     \                  \       
                                                     |                  |       
                                                     G                  G
143       154968                                ..T...........A........GT.....A.  155000
                                                                       \        
                                                                       |        
                                                                       G
143       3380297                               ....G.......A.A...............AA  3380329
                                                                        \       
                                                                        |       
                                                                        G
143       643329                                ....T...G.....A...........CCA.A.  643361
                                                                        \       
                                                                        |       
                                                                        G
143       127548                             ..G..A....TG.....A.......TG......A.  127513
                                                                        \       
                                                                        |       
                                                                        G
143       528479                             ..G..............A.......TG......A.  528444
                                                                      \         
                                                                      |         
                                                                      A
143       263147                                ..C....TG...C.A........G......A.  263115
                                                                        \       
                                                                        |       
                                                                        G
143       1507076                                        .....A........G..CA..A.  1507053
                                                                        \       
                                                                        |       
                                                                        G
143       1514257                                        .....A........G..CA..A.  1514234
                                                                        \       
                                                                        |       
                                                                        G
143       1968477                                    ..T....A.A.......T.G..CA...  1968504
                                                                               \
                                                                               |
                                                                               A
143       915141                                            ..A........T......A.  915161
                                                                        \       
                                                                        |       
                                                                        G
143       1257565                                        .....A...............A.  1257588
                                                                        \       
                                                                        |       
                                                                        G
143       1267811                                        .....A...............A.  1267834
                                                                        \       
                                                                        |       
                                                                        G
143       174502                                .....TG.......A............C..A.  174534
                                                                        \       
                                                                        |       
                                                                        G
143       1607470                               ..............A........G......A.  1607502
                                                                       \        
                                                                       |        
                                                                       T
143       3294922                               ............A.A.........T..A..A.  3294890
                                                                        \       
                                                                        |       
                                                                        G
143       1040100                                        .....A....AG.........A.  1040123
                                                                        \       
                                                                        |       
                                                                        G
143       1480017                               ............A.A....T..........A.  1480049
                                                                       \        
                                                                       |        
                                                                       A
143       415693                                 .............A............T..A.  415724
                                                                        \       
                                                                        |       
                                                                        G
143       382446                                         .....A.........A..T..T.  382423
                                                                               \
                                                                               |
                                                                               A
143       1532922                                        .....A.........GC......  1532945
                                                                               \
                                                                               |
                                                                               A
143       1529068                                    .........A............TT...  1529096
                                                                       \       \
                                                                       |       |
                                                                       T       A
138       628930                         ......G..............A........CA.G...A.  628892
138       3003242                               ........G.T...A.........GC......  3003211
138       3008234                               ........G.T...A.........GC......  3008203
138       359760         ....AA...AG..C........GA..TG.........A...............A.  359815
                                                                        \       
                                                                        |       
                                                                        G
138       541234                                  ..C...G...............GC....A.  541263
138       2803709              .......C.A....CCA.......TG........A....AG....T...  2803660
                                                                        \       
                                                                        |       
                                                                        G
138       2807711              .......C.A....CCA.......TG........A....AG....T...  2807662
                                                                        \       
                                                                        |       
                                                                        G
138       924577                                .............CA...........CA..A.  924545
                                                                       \        
                                                                       |        
                                                                       C
138       2126595                        ......G....G...G..CACA.........AC......  2126634
                                                                               \
                                                                               |
                                                                               A
138       2761275                        ..A...C....T.T...........A.....GA......  2761314
                                                                               \
                                                                               |
                                                                               A
138       122538                                ...G..C.....A.T..............AA.  122506
                                                                       \        
                                                                       |        
                                                                       T
138       2309761                                .............A...........CA..A.  2309792
                                                                        \       
                                                                        |       
                                                                        G
138       3524292                                  ......GA.........T.....CA..A.  3524321
                                                                        \       
                                                                        |       
                                                                        A
138       2685786                            ..G.......TG.....C......A..G..T....  2685821
                                                                               \
                                                                               |
                                                                               A
138       237464                                     .........A........T..CA..A.  237437
                                                                        \       
                                                                        |       
                                                                        G
138       2164006                              ...............A...ATT.....CA..A.  2163973
                                                                       \        
                                                                       |        
                                                                       C
138       851976                                ........G....GA...............A.  851944
                                                                        \       
                                                                        |       
                                                                        G
138       867223                                ........G....GA...............A.  867191
                                                                        \       
                                                                        |       
                                                                        G
138       368372                                  ............A...............AA  368342
                                                                      \         
                                                                      |         
                                                                      C
138       266938                                                        ......A.  266945
138       2059254                          ....G.......TG....CA......TT...CA..A.  2059291
                                                                       \        
                                                                       |        
                                                                       G
138       509900                        ....AC.G......................A...G...A.  509942
                                                       \             \          
                                                       |             |          
                                                      GG             G
138       1986007                        ......A..............A.C.........CA..A.  1986046
                                                                       \        
                                                                       |        
                                                                       A
138       2052576                                            ..G..........ACA.A.  2052595
                                                                       \        
                                                                       |        
                                                                       T
138       3502283                                        .....A...........G...A.  3502260
                                                                       \        
                                                                       |        
                                                                       G
138       426282                                    ....T.....A...........CA.AA.  426254
                                                                        \       
                                                                        |       
                                                                        G
138       620721                                ............A.A.......A...CA..A.  620689
                                                                      \         
                                                                      |         
                                                                      T
138       3360461                            .....-...........A........G......A.  3360427
                                                                       \        
                                                                       |        
                                                                       G
138       653381                                     .....................CA..A.  653354
                                                                      \         
                                                                      |         
                                                                      C
138       2016180                        ...A..G...T....C....A-........C.C.A....  2016218
                                                                               \
                                                                               |
                                                                               A
138       477353                                   ..G................G.......A.  477382
                                                                      \         
                                                                      |         
                                                                      A
138       3031660                                          ...............CA..A.  3031639
                                                                        \       
                                                                        |       
                                                                        G
138       2975825                                 ...........C...........GCT..A.  2975795
                                                                       \        
                                                                       |        
                                                                       T
138       2982206                                 ...........C...........GCT..A.  2982176
                                                                       \        
                                                                       |        
                                                                       T
138       448470                                ..............A...........CAATA.  448438
                                                                       \        
                                                                       |        
                                                                       A
122       927753                                 ......TG.....A........GGC......  927783
122       931837                                 ......TG.....A.........GC......  931867
122       951585                                      ..G.....A....T.T........A.  951560
122       960834                                      ..G.....A....T.T........A.  960809
122       497278         .....-...G.CA..A...A..G.......TG.....T...........CA..A.  497332
                                                                        \       
                                                                        |       
                                                                        G
122       2071887       .........A....C.A..C.A.G..C...........A.......GG..CA..A.  2071828
                              \                                       \         
                              |                                       |         
                            CCA                                       T
122       2139122                      ....C.G.G..............A....T......CA..A.  2139081
                                                                      \         
                                                                      |         
                                                                      C
122       2141398                      ....C.G.G..............A....T......CA..A.  2141357
                                                                      \         
                                                                      |         
                                                                      C
122       3137574                  ...C.T......G...TG.........A....G..T...CCA.A.  3137529
                                                                       \        
                                                                       |        
                                                                       G
122       3769528                                        .....A.......T.......T.  3769551
                                                                        \       
                                                                        |       
                                                                        G
122       727770                   ...C.A....CAG..............A...........CA..A.  727725
                                                                       \        
                                                                       |        
                                                                       A
122       2873696                   ...T...C...G...TG..GG..A..A...............A.  2873740
                                                                        \       
                                                                        |       
                                                                        G
122       762065                         .....AG...TG...G...A.A...........CA..A.  762026
                                                                        \       
                                                                        |       
                                                                        G
122       2057788                       ...C...G....T..TGA....T........G......A.  2057747
                                                                \       \       
                                                                |       |       
                                                                A       G
122       2293574                  ...C.A......G.......TG...A.A.....T.A.T.....A.  2293529
                                                                       \        
                                                                       |        
                                                                       G
122       1749306                        ......G...TG.........A..T........CT.T..  1749267
                                                                        \       
                                                                        |       
                                                                        G
122       1966750                          ....G..............A...T..C........A.  1966713
                                                                        \       
                                                                        |       
                                                                        G
122       1589593                                                       ..C...A.  1589586
122       1309606                       .....CCA...TG..T......A.......TGG..A..A.  1309566
                                                                          \     
                                                                          |     
                                                                          G
122       1313206                       .....CCA...TG..T......A.......TGG..A..A.  1313166
                                                                          \     
                                                                          |     
                                                                          G
122       1430848                                    .........A...............AA  1430875
                                                                       \        
                                                                       |        
                                                                       T
122       2441713                            ..G............T.A...............A.  2441678
                                                                        \       
                                                                        |       
                                                                        G
122       22693                                  ............CA....T..T......AA.  22724
                                                                       \        
                                                                       |        
                                                                       T
122       1481969                        ....A.A.C............A.......G...CA..A.  1481930
                                                                      \         
                                                                      |         
                                                                      T
122       26053                                    ....T.....CA.......T....A..A.  26082
                                                                       \        
                                                                       |        
                                                                       G
122       2346748                       .......G.......TG...T.A......A........A.  2346788
                                                                        \       
                                                                        |       
                                                                        G
122       2350677                       .......G.......TG...T.A......A........A.  2350717
                                                                        \       
                                                                        |       
                                                                        G
122       877181                                .....A.T.T................A.AA..  877149
                                                                       \        
                                                                       |        
                                                                       T
122       3595727                                    ..T..T...A........T......T.  3595700
                                                                        \       
                                                                        |       
                                                                        G
122       1649235                        ....C.A.A............A...........C...A.  1649274
                                                                        \       
                                                                        |       
                                                                        G
122       3723467                        ..............TG.....A...........G.A.A.  3723506
                                                                        \       
                                                                        |       
                                                                        G
122       1621153                                        .....A............AA.AA  1621130
                                                                       \        
                                                                       |        
                                                                       G
122       2297649                       .....CCA..............A.............A.A.  2297609
                                                                       \        
                                                                       |        
                                                                       T
122       1776116                                    .........A...........CA..A.  1776143
                                                                       \        
                                                                       |        
                                                                       T
122       2370103                                                      ..C....A.  2370095
122       3324580                                    ......A..A......A..G..T....  3324553
                                                                               \
                                                                               |
                                                                               A
122       2881231                                                       ....A.A.  2881224
122       141931                                     .........A..T......G..T....  141904
                                                                               \
                                                                               |
                                                                               A
122       889485                                         .....TG.....T....C...A.  889462
                                                                       \        
                                                                       |        
                                                                       T
122       2100278                            ..C..............A......AT.......A.  2100313
                                                                       \        
                                                                       |        
                                                                       G
122       1502475                            ..G..A......T....A...A...........A.  1502510
                                                                        \       
                                                                        |       
                                                                        A
122       1300139                                    ..T......A...T.....G..T....  1300112
                                                                               \
                                                                               |
                                                                               A
122       2414745                                .............A.C.............A.  2414714
                                                                       \        
                                                                       |        
                                                                       A
122       3053722                                     ........A.........G.....A.  3053748
                                                                         \      
                                                                         |      
                                                                         G
122       1131135                              .....T.........A.......TG......A.  1131102
                                                                        \       
                                                                        |       
                                                                        G
122       1767470                               .......TG.....A...A...........A.  1767438
                                                                        \       
                                                                        |       
                                                                        G
122       442404                                      ...T....A....T..........A.  442430
                                                                        \       
                                                                        |       
                                                                        A
122       50084                                 ..............A...............A.  50116
                                                                        \       
                                                                        |       
                                                                        G
122       2043031                               ....T..TG.....A...........C...A.  2043063
                                                                        \       
                                                                        |       
                                                                        G
122       1728153                               ....G.........A...A.......C...A.  1728121
                                                                        \       
                                                                        |       
                                                                        G
122       2251169                                    ....T..A.A...........CA..A.  2251196
                                                                       \        
                                                                       |        
                                                                       T
117       3517299                            ..G.......GG.....A.......T.A..T.A..  3517333
117       3201126     .....G.AA.G.......T..CA..G...TG..TG...A........ATG..CA..A.  3201184
                                                                        \       
                                                                        |       
                                                                        G
117       3792944        .....A..GG...CT....A..G...TG.........A......ATG..CA..A.  3792889
                                                                        \       
                                                                        |       
                                                                        G
117       3700375       ....GA..T..T..C....C...G..............A.......G....A....  3700319
                                                                      \         
                                                                      |         
                                                                      T
117       3433617                         .....G..............A.......A.......AA  3433655
                                                                      \         
                                                                      |         
                                                                      A
117       3437225              ..A....C.A......GC.............A....T......CA..AA  3437274
                                                                        \       
                                                                        |       
                                                                        G
117       3438704              ..A....C.A......GC.............A....T......CA..AA  3438753
                                                                        \       
                                                                        |       
                                                                        G
117       3442165               ......A....CT..G...TG...T.....A......A.G......A.  3442213
                                                                        \       
                                                                        |       
                                                                        G
117       3503798                               ....CA...G....A...............A.  3503830
                                                                        \       
                                                                        |       
                                                                        G
117       2898973                       .....CAG............A.A....T..........A.  2898933
                                                                        \       
                                                                        |       
                                                                        T
117       3765670                        ...A..G...T..........A.G.....T.G..TA...  3765709
                                                                               \
                                                                               |
                                                                               A
117       3072255                 ....C.A....C.G..............A...........CA..A.  3072301
                                                                        \       
                                                                        |       
                                                                        G
117       2816425                       ..T...AG..............A.CTG...........A.  2816385
                                                                       \        
                                                                       |        
                                                                       G
117       3388420                        ...A..G...T..........A......AT.A..T..A.  3388459
                                                                               \
                                                                               |
                                                                               A
117       3151662                               ..............A...............A.  3151694
                                                                       \        
                                                                       |        
                                                                       G
117       2279370                 ....CT.......A...TG..TG...C.A.......T...CCA.A.  2279324
                                                                       \        
                                                                       |        
                                                                       G
117       3449525             ....A...CT......AG...AG..............A.TG...G...A.  3449475
                                                                   \            
                                                                   |            
                                                                   T
117       2247988                   ..C.....ACA........TT.....A.............A.A.  2247944
                                                                        \       
                                                                        |       
                                                                        G
117       3195466                       .......G....CT.AG.....A.........AC....A.  3195507
                                                                           \    
                                                                           |    
                                                                          CA
117       3098965                        ...A..G..............A........T..CAT.A.  3099004
                                                                       \        
                                                                       |        
                                                                       T
117       3174995                               .......TG.....A.......TG..A...A.  3174963
                                                                        \       
                                                                        |       
                                                                        G
117       3156370                            ..G............T.A.......G.T.....A.  3156405
                                                                      \         
                                                                      |         
                                                                      T
117       3494537                                 ............A.......G.T...T.A.  3494567
                                                                     \          
                                                                     |          
                                                                     G
117       3724073                       .......G...........C..A..G....GG..CA..A.  3724113
                                                                      \         
                                                                      |         
                                                                      T
117       2867560                            ..G..............A...T...G...A...A.  2867595
                                                                      \         
                                                                      |         
                                                                      T
117       3153968                                        .....A.......T.......A.  3153945
                                                                       \        
                                                                       |        
                                                                       G
117       3459900              ...A..A..T..-...G...TG..TG...A.A.......GGG..T....  3459948
                                                                               \
                                                                               |
                                                                               A
117       2859375                               ..............A.......A.--------  2859398
117       830439                                                       .......A.  830447
117       3372548                       .......G.A..........A.A...........CA.AA.  3372588
                                                                        \       
                                                                        |       
                                                                        G
117       3471197                                 ..G.....T...A...............A.  3471227
                                                                        \       
                                                                        |       
                                                                        A
117       326853                                .......TGT....A.........A..T....  326821
                                                                               \
                                                                               |
                                                                               A
117       434630                             ..G..............A.......T.T.....A.  434595
                                                                      \         
                                                                      |         
                                                                      A
117       439435                             ..G..............A.......T.T.....A.  439400
                                                                      \         
                                                                      |         
                                                                      A
117       3483358                       ...A...G...AG.........A...AT..........A.  3483398
                                                                        \       
                                                                        |       
                                                                        G
117       3579537                            ..G.............CA.......A...CA..A.  3579502
                                                                        \       
                                                                        |       
                                                                        G
117       3640042                                 .....GG...A.A...........CA..A.  3640072
                                                                        \       
                                                                        |       
                                                                        A
117       3373020                       ...C...G........GT....A...............A.  3372980
                                                                        \       
                                                                        |       
                                                                        G
117       1393099                       .......G...T..........A...T...TG...T..A.  1393139
                                                                        \       
                                                                        |       
                                                                        G
117       2592116                   .......CA..G...TG....T..A.A...T...TG......A.  2592071
                                        \                               \       
                                        |                               |       
                                        A                               G
117       3260473                                                           ..A.  3260470
117       3453508                      ....CA..G....G.........A..T....T...CA..AA  3453549
                                                                       \        
                                                                       |        
                                                                       G
117       3498489                        ......G..............A...........GA....  3498528
                                                                        \       
                                                                        |       
                                                                        G
117       2977867                                    .......A.A.........A..T....  2977840
                                                                               \
                                                                               |
                                                                               A
117       1973840                        ......G...T...TG.T...A...............A.  1973879
                                                                        \       
                                                                        |       
                                                                        A
117       2304085                               .......TG...A.........T.G..CA...  2304117
                                                                               \
                                                                               |
                                                                               A
117       3422851                                        .................G...A.  3422874
                                                                       \        
                                                                       |        
                                                                       G
117       1323150                         .....G.......TGT....................A.  1323188
                                                                        \       
                                                                        |       
                                                                        G
117       3782264                            ..G...TG.........A...TT....G.....A.  3782229
                                                                       \        
                                                                       |        
                                                                       T
117       3496769                                 ............A..T....GG.....CA.  3496799
                                                                      \         
                                                                      |         
                                                                      T
117       2608267                                    ........AA....T....A..T...A  2608293
117       3321661                               ..............A.......GG..C..AA.  3321693
                                                                      \         
                                                                      |         
                                                                      T
117       3427528                               ..............A.......GG..CA..A.  3427560
                                                                      \         
                                                                      |         
                                                                      T
117       2813900                           ...G.......TG.....A...............A.  2813936
                                                                        \       
                                                                        |       
                                                                        G
117       3149752                            ..G............A.A.......G...CA..A.  3149787
                                                                      \         
                                                                      |         
                                                                      T
117       2874000                               .........T....A............A..A.  2873967
                                                                \      \        
                                                                |      |        
                                                                A      C
117       2250942                               .........T....A...T...T.....A.A.  2250910
                                                                       \        
                                                                       |        
                                                                       G
117       3753938                               ..............A.......GG.A....A.  3753906
                                                                      \         
                                                                      |         
                                                                      T
117       2385699                               ..............A..AT...T...A...A.  2385667
                                                                       \        
                                                                       |        
                                                                       G
117       2780287                               .......TG...A.A...T...TG......A.  2780255
                                                                        \       
                                                                        |       
                                                                        G
117       3157370                            ..G........G.....A....T...G......A.  3157335
                                                                        \       
                                                                        |       
                                                                        G
117       3345297                               .......GG.....A.......G.......A.  3345265
                                                                       \        
                                                                       |        
                                                                       G
117       3503237                            ..G...TG.........A.......TG......A.  3503272
                                                                        \       
                                                                        |       
                                                                        G
117       1717949                            ..G..A......T................CA..AA  1717914
                                                                        \       
                                                                        |       
                                                                        G
117       3772255                            ..G..T...........A.........T.....A.  3772220
                                                                        \       
                                                                        |       
                                                                        G
117       3761611                                .............A..T............A.  3761580
                                                                       \        
                                                                       |        
                                                                       T
117       105855                                 .......G.....A.....G.....CA..A.  105824
                                                                        \       
                                                                        |       
                                                                        G
117       1313909                               ..............A.......GG..CT..A.  1313941
                                                                      \         
                                                                      |         
                                                                      T
117       1685103                                 ..........A.A.......A...CT..A.  1685073
                                                                        \       
                                                                        |       
                                                                        G
117       102581                                 .......G.....A.....G.A...CA..A.  102550
                                                                        \       
                                                                        |       
                                                                        G
117       3477239                                .............A.........T..A..A.  3477270
                                                                       \        
                                                                       |        
                                                                       A
117       461158                                       .......A.......T.......A.  461183
                                                                        \       
                                                                        |       
                                                                        G
117       2827959                                    .........A......AA....A..A.  2827986
                                                                        \       
                                                                        |       
                                                                        G
117       3558147                               ..............A.G.....A.......A.  3558179
                                                                         \      
                                                                         |      
                                                                         A
117       1234406                               ....G..TG.....A........CA---..A.  1234434
117       1887295                               .......TG.....................A.  1887263
                                                                        \       
                                                                        |       
                                                                        G
117       3724719                       .......G......-.TG....A.........G..C....  3724758
                                                                               \
                                                                               |
                                                                               A
99        1433855                       ....A..G..A.........A.A...............A.  1433816
99        931377                        .....CTG...GG.........A.......GGAC.CA.A.  931416
99        928652                                .....G.TC.............G.GC....A.  928621
99        1304354          ..A..T.A...C.A......A...TG..T......A.......T...C...A.  1304301
                                                                       \        
                                                                       |        
                                                                       G
99        372101                                         .....A...............A.  372124
                                                                        \       
                                                                        |       
                                                                        G
99        1771849                        ..C...G...T..C...............GG..CA..A.  1771810
                                                                      \         
                                                                      |         
                                                                      T
99        797974                             ..G....T.......A.A.......T.AC....A.  797939
                                                                       \        
                                                                       |        
                                                                       G
99        3697875        ......T.-...ACT..A....G...TG....T.A..............C..AA.  3697821
                                                                       \        
                                                                       |        
                                                                       A
99        691123                                  ......G.............G....T..A.  691093
                                                                      \         
                                                                      |         
                                                                      T
99        3285089                       .....CAG......TTG.....A...........CA..A.  3285049
                                                                        \       
                                                                        |       
                                                                        G
99        523999                                                            ..A.  523996
99        1195053                   ..C....C...G...TG..AC.....A........G..C..TA.  1195009
                                                                        \       
                                                                        |       
                                                                        G
99        679501                    ....A......G...TG....................CCT..A.  679545
                                                                       \        
                                                                       |        
                                                                       T
99        469517                            ...G......T.G.....A.........A..T....  469553
                                                                               \
                                                                               |
                                                                               A
99        27446                      ...A......G....CT........A....T..TG......A.  27489
                                                                        \       
                                                                        |       
                                                                        G
99        881133                     ...T......G...TG.........A.......AG..C...A.  881090
                                                                        \       
                                                                        |       
                                                                        G
99        984084                          .....G..............A....T.........A..  984046
                                                                       \        
                                                                       |        
                                                                       T
99        3389478                                        .....A.A.............A.  3389455
                                                                       \        
                                                                       |        
                                                                       T
99        709860                                ....C.T.....C.A.........T..A.AA.  709892
                                                                       \        
                                                                       |        
                                                                       G
99        3603810                            ..A..............A...........CACAA.  3603845
                                                                        \       
                                                                        |       
                                                                        G
99        645821                             ..G..............A.A....A....CCACA.  645786
                                                                       \        
                                                                       |        
                                                                       T
99        647587                             ..G..............A.A....A....CCACA.  647552
                                                                       \        
                                                                       |        
                                                                       T
99        2673755                        ...A..G............A.A..T........CA..A.  2673716
                                                                        \       
                                                                        |       
                                                                        G
99        2684366                        ...A..G............A.A..T........CA..A.  2684327
                                                                        \       
                                                                        |       
                                                                        G
99        661028                                ..............A....A....----..A.  661055
99        614129                         ......G..............A...T.......CA..AA  614168
                                                                       \        
                                                                       |        
                                                                       A
99        1000195                       .......G.A.TG..T.........T....T.........  1000235
                                                                       \        
                                                                       |        
                                                                       T
99        1107029                                        .....A......A..........  1107053
                                                                       \       \
                                                                       |       |
                                                                       T       A
99        1897964                      ....C...G...A...T......A...........CA..A.  1897923
                                                                        \       
                                                                        |       
                                                                        G
99        466479                        ....A.TG........G.....C...............A.  466439
                                                                        \       
                                                                        |       
                                                                        G
99        619966                                ..A...........A.A.......A..A..A.  619998
                                                                           \    
                                                                           |    
                                                                           C
99        628075                                ..A...........A.A.......A..A..A.  628107
                                                                           \    
                                                                           |    
                                                                           C
99        903657                                                            ..A.  903654
99        2888483                                                .......GC..A...  2888468
                                                                               \
                                                                               |
                                                                               A
99        966135                                                ..............A.  966151
                                                                        \       
                                                                        |       
                                                                        A
99        282763                                 ........T....A...........CA..A.  282732
                                                                       \        
                                                                       |        
                                                                       T
99        884509                         ......G....G..TG.....A.......TG..C...A.  884470
                                                                        \       
                                                                        |       
                                                                        G
99        1625132                       .....CCC.....A......T.A.......TG..A...A.  1625092
                                                                        \       
                                                                        |       
                                                                        G
99        784930                                ........C...A.A...............A.  784962
                                                                        \       
                                                                        |       
                                                                        A
99        2047345                        ......G.......T.T....AG.......G......A.  2047384
                                                                        \       
                                                                        |       
                                                                        G
99        473623                                ...T..........A.........G..T....  473655
                                                                               \
                                                                               |
                                                                               A
99        870733                                  ............A.......GG......A.  870763
                                                                      \         
                                                                      |         
                                                                      A
99        878283                                  ............A.......GG......A.  878313
                                                                      \         
                                                                      |         
                                                                      A
99        297787                                ........TT....A.........A..CA...  297755
                                                                               \
                                                                               |
                                                                               A
99        1220024                                ...C.....AA..A.......T...G...A.  1220055
                                                                       \        
                                                                       |        
                                                                       G
99        541255                        ....AC.G..............A...........CA..A.  541215
                                                                       \        
                                                                       |        
                                                                       A
99        653724                                                ......T.G..C....  653740
                                                                               \
                                                                               |
                                                                               A
99        695055                          ....AG..............A...............A.  695017
                                                                        \       
                                                                        |       
                                                                        G
99        436867                         ......G.......T....A.A............T..A.  436906
                                                                       \        
                                                                       |        
                                                                       G
99        1172862                            ..G...TG..T......A...........CA..A.  1172897
                                                                        \       
                                                                        |       
                                                                        G
99        1726366                        ..C...G.............CA........G...A..A.  1726327
                                                                       \        
                                                                       |        
                                                                       G
99        540757                         ..C...G..A...........A........G..A...CA  540718
                                                                       \        
                                                                       |        
                                                                       G
99        2590377                       ..T...TG..............A....A..--........  2590339
                                                                               \
                                                                               |
                                                                               A
99        1143472                        ...A..G.T............A..........CA...A.  1143433
                                                                       \        
                                                                       |        
                                                                       T
99        1820887                            ..G..A...........A...T...........A.  1820852
                                                                       \        
                                                                       |        
                                                                       T
99        1843521                            ..G..A...........A...T...........A.  1843486
                                                                       \        
                                                                       |        
                                                                       T
99        984896                                ...T...T....A.............C...A.  984864
                                                                       \        
                                                                       |        
                                                                       A
99        714370                          ..C..G..............A.C.........CC..C.  714331
                                                                       \        
                                                                       |        
                                                                      AG
99        813015                                ...T.T....T...A...T...A....AA.A.  813047
                                                                       \        
                                                                       |        
                                                                       G
99        2844164                               ..............A...............AT  2844132
                                                                        \       
                                                                        |       
                                                                        G
99        1045653                   ..C........G..-..T.G......T...........G...A.  1045609
                                                        \              \        
                                                        |              |        
                                                        T              T
99        2234169                               ............A.A.......AGA.G...A.  2234137
                                                                            \   
                                                                            |   
                                                                            A
99        782090                                ..............A..T.....T..G...A.  782122
                                                                       \        
                                                                       |        
                                                                       T
99        215545                                ..............A.........T.....A.  215577
                                                                       \        
                                                                       |        
                                                                       A
99        705551                                ..............A.........A..TA.A.  705519
                                                                           \    
                                                                           |    
                                                                           C
99        403953                             ..G....G..A......A.......TG..C...A.  403988
                                                                        \       
                                                                        |       
                                                                        G
99        2213356                               .....T.TT...A.A...............A.  2213324
                                                                        \       
                                                                        |       
                                                                        A
99        2640035                               .......TG...A.A...........CA..A.  2640003
                                                                        \       
                                                                        |       
                                                                        G
99        788502                                           ...A............T..A.  788481
                                                                        \       
                                                                        |       
                                                                        A
99        1040278                               .......TG...A.A..........C....A.  1040246
                                                                        \       
                                                                        |       
                                                                        G
99        471522                                ....C...G...........CA........A.  471554
                                                                        \       
                                                                        |       
                                                                        A
99        1369202                               ..C...........A...........C...A.  1369170
                                                                        \       
                                                                        |       
                                                                        G
94        1717341                               ....T...G.....A.........GC....A.  1717372
94        340449           ...A...GT..C.T..CA......T...TG...A........T....CA..A.  340502
                                                                        \       
                                                                        |       
                                                                        G
94        1724732                                    .........C...........CA..A.  1724758
94        3369211                                      ..............CAG..CT..A.  3369187
94        1814390                        ......G...TGT.T..T...A.........G..CT...  1814429
                                                                               \
                                                                               |
                                                                               A
94        1394445                  ...C......CAG.......TG.............A...G...A.  1394490
                                                                        \       
                                                                        |       
                                                                        G
94        1395679                  ...C......CAG.......TG.............A...G...A.  1395724
                                                                        \       
                                                                        |       
                                                                        G
94        780383                    ..C......C.G........G.....A...............A.  780427
                                                                        \       
                                                                        |       
                                                                        G
94        2328004                          ....G...TG.........A.........GC......  2327967
                                                                               \
                                                                               |
                                                                               A
94        1233222                       .......G....-..T........C.T...T...CA....  1233261
                                                                       \        
                                                                       |        
                                                                       G
94        1238321                       .......G....-..T........C.T...T...CA....  1238360
                                                                       \        
                                                                       |        
                                                                       G
94        1117596                            ..A..............A.......G.T.....A.  1117631
                                                                      \         
                                                                      |         
                                                                      A
94        670150                                    .....T....A.........A.CA..A.  670178
                                                                      \         
                                                                      |         
                                                                      G
94        410692                        .....CAG.......TG.....A....T..T..C....A.  410732
                                                                       \        
                                                                       |        
                                                                       G
94        3641228                                         ....................A.  3641206
                                                                       \        
                                                                       |        
                                                                       A
94        1924154                           ...G...TG...G.....T......AT.......AA  1924190
                                                                       \        
                                                                       |        
                                                                       G
94        2076353                               ..A...........A.......GG.CCA..A.  2076385
                                                                      \         
                                                                      |         
                                                                      A
94        2620337                                    .........A...........CA..A.  2620310
                                                                       \        
                                                                       |        
                                                                       T
94        3329426                       .......G...TG....T...CA...........CT.CA.  3329466
                                                                        \       
                                                                        |       
                                                                        G
94        109444                    ..C......CAG....G.................GG..C...A.  109488
                                                                      \         
                                                                      |         
                                                                      A
94        1907050                                      ....-............AC....A.  1907026
                                                                               \
                                                                               |
                                                                               A
94        2437948                          ....G....G...GA....A...........CA..A.  2437985
                                                                        \       
                                                                        |       
                                                                        G
94        4021967                                    ........CA.......A.......A.  4021940
                                                                        \       
                                                                        |       
                                                                        A
94        1811266                                        ...A.A.......TG......A.  1811243
                                                                        \       
                                                                        |       
                                                                        G
94        1894511                       .....CAG....G.........................AA  1894561
                                                                       \        
                                                                       |        
                                                             GATTCGAGAGG
94        1180567                      ..A.....G.......TG.....A...T.......CT..A.  1180526
                                                                        \       
                                                                        |       
                                                                        A
94        2497353                                 ............A..T.....G......AA  2497383
                                                                       \        
                                                                       |        
                                                                       T
94        4131922                                        ...A.A....T..........A.  4131899
                                                                        \       
                                                                        |       
                                                                        T
94        2489893                                 ............A..T.....G......AA  2489923
                                                                       \        
                                                                       |        
                                                                       T
94        2864687                       ...C...G..............A.......G.......A.  2864727
                                                                        \       
                                                                        |       
                                                                        G
94        1749295                       ...C...G..............................AC  1749255
                                                                        \       
                                                                        |       
                                                                        G
94        3623082                                    .........A.......T.......A.  3623055
                                                                        \       
                                                                        |       
                                                                        A
94        1123362                              ...........T.A.A...T...T.......AA  1123329
                                                                       \        
                                                                       |        
                                                                       G
94        551520                                ....G..GG...A.A........G..CT..A.  551552
                                                                        \       
                                                                        |       
                                                                        G
94        3722777                       .......C...T...TG.....A.......TG......A.  3722817
                                                                        \       
                                                                        |       
                                                                        G
94        1123943                                    ........................AA.  1123970
                                                                      \         
                                                                      |         
                                                                      C
94        3047024                       .......A...TG..TG.................CA..A.  3046984
                                                                       \        
                                                                       |        
                                                                       A
94        3049788                       .......A...TG..TG.................CA..A.  3049748
                                                                       \        
                                                                       |        
                                                                       A
94        2181235                        ...A..G...TG..GG............AA.......A.  2181196
                                                                        \       
                                                                        |       
                                                                        A
94        2452568                               ....-...G.....C.........GC......  2452599
                                                                               \
                                                                               |
                                                                               A
94        1839603                        ....C.G..A...............T.......C...A.  1839642
                                                                        \       
                                                                        |       
                                                                        G
94        1231691                            ..G.....................TG...C...A.  1231656
                                                                    \           
                                                                    |           
                                                                    A
94        1706690                        ......G....C...GT....A.......AG..C...A.  1706651
                                                                        \       
                                                                        |       
                                                                        G
94        3108867                               ..A...........A........G..CA..AT  3108899
                                                                       \        
                                                                       |        
                                                                       T
94        3798003                               .......TGT....A.......T..C.C....  3798035
                                                                               \
                                                                               |
                                                                               A
94        3804279                               .......TGT....A.......T..C.C....  3804311
                                                                               \
                                                                               |
                                                                               A
94        1450996                       .....CAG....G.................GG......A.  1450956
                                                                      \         
                                                                      |         
                                                                      T
94        1354542                            ..G...TG...G.....C..........ACT..A.  1354507
                                                                       \        
                                                                       |        
                                                                       T
94        1204476                        ......G..............A......C........A.  1204515
                                                                       \        
                                                                       |        
                                                                       T
94        2100927                               ..............A...........CA..A.  2100895
                                                                        \       
                                                                        |       
                                                                        G
94        431204                                          ....A...........CA..A.  431226
                                                                        \       
                                                                        |       
                                                                        G
94        1065159                                        ..G..C...........C...A.  1065136
                                                                        \       
                                                                        |       
                                                                        G
94        2148452                        ....C.G...TG.......A.............C...A.  2148413
                                                                       \        
                                                                       |        
                                                                       A
94        987854                                         .....A....TG.....C...A.  987877
                                                                        \       
                                                                        |       
                                                                        A
94        1013959                                      ......CA..........A--..A.  1013984
                                                                     \          
                                                                     |          
                                                                   CTG
94        1106629                         ...A.G............A.A...........CA..A.  1106667
                                                                       \        
                                                                       |        
                                                                       A
94        2778809                                    .............T.......CA.AA.  2778836
                                                                       \        
                                                                       |        
                                                                       T
94        3530857                               .......TGT....A.......TG..CA..A.  3530889
                                                                        \       
                                                                        |       
                                                                        G
94        1994541                               ..............A.C.........CA..A.  1994509
                                                                       \        
                                                                       |        
                                                                       T
94        3424790                            ..G...TG.........A...............A.  3424825
                                                                        \       
                                                                        |       
                                                                        G
94        1185357                                 ............A..T........CT..A.  1185387
                                                                        \       
                                                                        |       
                                                                        G
94        2613341                                     ....T...............CA..A.  2613315
                                                                       \        
                                                                       |        
                                                                       A
94        2935945                               ..............A.......GG......A.  2935977
                                                                      \         
                                                                      |         
                                                                      T
94        361905                            ...G.A..T...G.............G...CA..A.  361941
                                                                      \         
                                                                      |         
                                                                      T
94        2547633                       .....C..-..T....................G.CA..A.  2547672
                                                                       \        
                                                                       |        
                                                                       A
94        116419                                        ..............AG..C...A.  116443
                                                                        \       
                                                                        |       
                                                                        G
94        1426674                                        ...A.A.......A.......A.  1426651
                                                                        \       
                                                                        |       
                                                                        G
94        3938762                            ..A......................G.T.CA..A.  3938727
                                                                      \         
                                                                      |         
                                                                      T
94        3423460                               ..............A...............A.  3423423
                                                                       \        
                                                                       |        
                                                                  GCCTTG
94        2692239                               ..A...........A...............A.  2692207
                                                                       \        
                                                                       |        
                                                                       A
72        1682185                            ..G........G.....A...........CA..A.  1682151
72        1196697                               ............C.A..T......ACCCT.A.  1196728
72        574283                                ....GT.T......A.........GC....A.  574314
72        2714483                                ......GG.....A.........GC..A.A.  2714513
72        1792130        .....C...TC..CTA...A..G..............A.G.......T.CA..A.  1792075
                                                                      \         
                                                                      |         
                                                                      C
72        1310294          ...A...AC..C.A.A....G............A.A..T...A....CA..A.  1310347
                                                                        \       
                                                                        |       
                                                                        G
72        204719                                     .....T...A.........T.......  204745
72        2325578                            ..G..............A...TG....AC..A.A.  2325544
72        3397264                       .....CAG....T..GG.....A.......G.G..T...A  3397303
72        1591036                                   ...T......A..TA...T.......A.  1591064
                                                                       \        
                                                                       |        
                                                                       G
72        1090787                       .......G....GT........A........-..CA..A.  1090747
                                                                     \          
                                                                     |          
                                                                    AA
72        1404879                   ..C....G...G...TG...C.....A...............A.  1404923
                                                                        \       
                                                                        |       
                                                                        G
72        1510917     ..A....T.T...T..C.A....C.G.A.....T......C..........ACC..A.  1510858
                                    \                                   \       
                                    |                                   |       
                                    T                                   G
72        1320073                  ...C.A....CAG..............A...........CA..A.  1320118
                                                                       \        
                                                                       |        
                                                                       T
72        1490553                                     ........A...............T.  1490527
                                                                        \       
                                                                        |       
                                                                        A
72        1262332                            ..G...T...T......AG......A......TA.  1262367
                                                                       \        
                                                                       |        
                                                                       G
72        1422455                               .............................AA.  1422487
                                                                        \       
                                                                        |       
                                                                        G
72        1260256   ..C.-....T....A...C.A......G..............A.......G..CCTC.A.  1260318
                                \   \                                 \         
                                |   |                                 |         
                               TG   G                                 A
72        1354535                           ...A...TG....A....A..A......AC......  1354499
                                                                               \
                                                                               |
                                                                               A
72        4465409                                        ...A.A...........CA..A.  4465432
                                                                        \       
                                                                        |       
                                                                        A
72        2011474                                     ........A...T...........A.  2011500
                                                                       \        
                                                                       |        
                                                                       T
72        2016055                                     ........A...T...........A.  2016081
                                                                       \        
                                                                       |        
                                                                       T
72        1299049                            ..G.....T.TT.....A......TG...GCA.A.  1299014
                                                                    \           
                                                                    |           
                                                                    C
72        1457481                      .....A..G..............A......T....GA..A.  1457440
                                                                        \       
                                                                        |       
                                                                        G
72        1265174                            ..G.......TT....CA...............AA  1265209
                                                                        \       
                                                                        |       
                                                                        A
72        4286342                                    .........A..A....AGA.......  4286315
                                                                               \
                                                                               |
                                                                               A
72        3021658                                       ......A...........C...A.  3021634
                                                                       \        
                                                                       |        
                                                                       C
72        2162077                                         ....A...A..A........A.  2162099
                                                                        \       
                                                                        |       
                                                                        A
72        1370955                       .......G...TG..TG.....A......ATG......A.  1370915
                                                                        \       
                                                                        |       
                                                                        G
72        1652011                                        .....A.......TG..CA..A.  1652034
                                                                        \       
                                                                        |       
                                                                        G
72        4154396                                        .....A...........C...A.  4154373
                                                                        \       
                                                                        |       
                                                                        G
72        3215160                       ....A..A...TT.......C.A....T.C.......AA.  3215120
                                                                       \        
                                                                       |        
                                                                       T
72        1345109                                              .............A.A.  1345092
                                                                        \       
                                                                        |       
                                                                        G
72        2463452                                        .....A....T....G..T..A.  2463475
                                                                               \
                                                                               |
                                                                               A
72        1342619                                        ..C..A.........G..T....  1342642
                                                                               \
                                                                               |
                                                                               A
72        1352770                          ....G...TG..T......A...T....T...T..A.  1352733
                                                                        \       
                                                                        |       
                                                                        T
72        1398352                                 .....TG...A.A......CT...CA..A.  1398382
                                                                       \        
                                                                       |        
                                                                       G
72        1834788                               ..............A.......GG.....AA.  1834820
                                                                      \         
                                                                      |         
                                                                      T
72        1343490                      ........---..........A.A.......TG..C...A.  1343528
                                                                        \       
                                                                        |       
                                                                        G
72        1454895                               ..............A...........CA..AA  1454927
                                                                       \        
                                                                       |        
                                                                       A
72        2046070                            ............T....A........G..C...A.  2046035
                                                                       \        
                                                                       |        
                                                                       T
72        1274993                               ....T.........A.......TG...A..A.  1275025
                                                                        \       
                                                                        |       
                                                                        G
72        1746534                               ..............A............A..A.  1746502
                                                                        \       
                                                                        |       
                                                                        G
72        1742623                               ..............A.........T..A..A.  1742591
                                                                        \       
                                                                        |       
                                                                        G
72        3591102                                    .........A...........C...A.  3591075
                                                                        \       
                                                                        |       
                                                                        A
72        3742179                                    .........A....A..A...CT..A.  3742152
                                                                        \       
                                                                        |       
                                                                        G
72        4225950                               .......TG.....A.C.........CA..A.  4225982
                                                                        \       
                                                                        |       
                                                                        G
72        1022123                                    ............G.........A..A.  1022150
                                                                       \        
                                                                       |        
                                                                       A
72        364464                                .......TG.....A..A....TG......A.  364496
                                                                        \       
                                                                        |       
                                                                        G
72        1074817                                ...........A.A...........CA..A.  1074848
                                                                        \       
                                                                        |       
                                                                        G
72        1083160                                ...........A.A...........CA..A.  1083191
                                                                        \       
                                                                        |       
                                                                        G
72        2139949                                  .....................G.....A.  2139978
                                                                          \     
                                                                          |     
                                                                          G
65        1436490                        .....TG...TG....T....A.......TG..CA..A.  1436451
                                                                        \       
                                                                        |       
                                                                        G
65        3229524                       ...C.A.G.....T.A....A.A.........GC.CA.A.  3229485
65        1175051                       .......G.......T....A.A..T......AC.C..A.  1175090
65        2825188                                    ....T.C..A.........GC......  2825161
                                                                               \
                                                                               |
                                                                               A
65        901046                                .......TG.....A....T..........A.  901014
                                                                        \       
                                                                        |       
                                                                        G
65        4354340                                    ....T....A....G...GGC....A.  4354366
65        2920203                                    ................A....C...A.  2920230
                                                                        \       
                                                                        |       
                                                                        G
65        1804312                                    ....T......A..AG.G.......A.  1804338
65        2398892                                    .........A.......TG......A.  2398918
65        3252500                       .......G.....T..T.....A..T......G..T...A  3252461
65        2561079                               ..............A....T.....A....A.  2561111
                                                                       \        
                                                                       |        
                                                                       T
65        977907                        ..A....G...TG.......ACA.A.......A..CA...  977947
                                                                               \
                                                                               |
                                                                               A
65        2427724                               ..............A........G......A.  2427756
                                                                       \        
                                                                       |        
                                                                       T
65        943994                                .......G....A.A..A........CA..A.  944026
                                                                        \       
                                                                        |       
                                                                        A
65        2513301                   ..A......CAG...TG..TG...A.A.........G.....A.  2513257
                                                                          \     
                                                                          |     
                                                                          C
65        2357073                        ......G.......TG.A.A.A.C.......AC......  2357112
                                                                               \
                                                                               |
                                                                               A
65        3412773                                      ...T...A.......A.....A.A.  3412799
                                                                    \   \       
                                                                    |   |       
                                                                    C   G
65        2157383                  ...C......G.G...T....G...A.A...............A.  2157428
                                                                        \       
                                                                        |       
                                                                        A
65        939700        .....AA...-...C......CTG..A...........A.......T...CA..A.  939755
                                                                        \       
                                                                        |       
                                                                        G
65        1527476                         .....G...TG...G.....A..TG.....G..T....  1527438
                                                                               \
                                                                               |
                                                                               A
65        2148420                                    .......A.A.......T.......A.  2148447
                                                                       \        
                                                                       |        
                                                                       G
65        1084257                               ..............C...........CA..A.  1084225
                                                                       \        
                                                                       |        
                                                                       A
65        2185695                        ..C...G...TG..TG.....AT..............A.  2185734
                                                                        \       
                                                                        |       
                                                                        G
65        2202292                                                              .  2202292
65        1691499                        ..A...G.......T......A...............A.  1691538
                                                                        \       
                                                                        |       
                                                                        G
65        3240251                               ............T.A..T........CA..A.  3240219
                                                                       \        
                                                                       |        
                                                                       T
65        2855873                                    .......A.A.A.........CA..A.  2855900
                                                                       \        
                                                                       |        
                                                                       C
65        4419902                                ...G..TG.....C........GTC......  4419933
                                                                               \
                                                                               |
                                                                               A
65        3036481                                              ...T...........A.  3036498
                                                                       \        
                                                                       |        
                                                                       G
65        4430655                               .....TG.G.....C........GTC......  4430687
                                                                               \
                                                                               |
                                                                               A
65        1068837                   ....A....CAG..............A.G......T.A.-..AA  1068792
                                                                     \          
                                                                     |          
                                                                   GTG
65        401460                                          ............T.T.....A.  401438
                                                                       \        
                                                                       |        
                                                                       G
65        3253329                                    .........A.......A.T.....A.  3253302
                                                                       \        
                                                                       |        
                                                                       G
65        3268112                               ..............A...........A...A.  3268144
                                                                       \        
                                                                       |        
                                                                       T
65        535794                         ......G..............A....T......CA....  535755
                                                                        \       
                                                                        |       
                                                                        G
65        1586671                                    .........A...............A.  1586698
                                                                        \       
                                                                        |       
                                                                        G
65        1952671                                 ........T...A...............A.  1952701
                                                                        \       
                                                                        |       
                                                                        G
65        3129073                                     ..T.....A...............A.  3129099
                                                                       \        
                                                                       |        
                                                                       C
65        3133428                                     ..T.....A...............A.  3133454
                                                                       \        
                                                                       |        
                                                                       C
65        3138332                                     ..T.....A...............A.  3138358
                                                                       \        
                                                                       |        
                                                                       C
65        3143530                                     ..T.....A...............A.  3143556
                                                                       \        
                                                                       |        
                                                                       C
65        3314064                                         ...................TA.  3314086
                                                                       \        
                                                                       |        
                                                                       T
65        2912486                       .....CAG...TG....A....A...........CA..A.  2912446
                                                                        \       
                                                                        |       
                                                                        G
65        2970257                                ......GG.....AG..A....G..CA..A.  2970288
                                                                        \       
                                                                        |       
                                                                        T
65        3462981        ......T.-..T..........G....G...GA..A.A...........CA..A.  3463036
                                        \                              \        
                                        |                              |        
                                        T                              G
65        4164608                                      .......C...............A.  4164633
                                                                        \       
                                                                        |       
                                                                        A
65        4545659        .........T.....A..CTC.G........G...A.C.....C.A...C...A.  4545602
                                   \   \                                \       
                                   |   |                                |       
                                   T   T                                A
65        407211                                ...T....TTG...AT.......GGC....AA  407242
65        1956786                               ..A..T...T....A...........CAT.A.  1956818
                                                                        \       
                                                                        |       
                                                                        G
65        2547106                            ..G..............A......TG...CA.AA.  2547071
                                                                    \           
                                                                    |           
                                                                    A
65        3211827                            ..G.......TCT....A.......T...CA..A.  3211792
                                                                       \        
                                                                       |        
                                                                       G
65        1840085                               ....G..TG.....A....T..........A.  1840053
                                                                        \       
                                                                        |       
                                                                        G
65        1911450                     ..A......G..............A.......GG......A.  1911408
                                                                      \         
                                                                      |         
                                                                      T
65        3097665                                        ..C..A...............A.  3097688
                                                                       \        
                                                                       |        
                                                                       C
65        3212402                               ..............A.........GC...A..  3212435
                                                                           \    
                                                                           |    
                                                                          CA
65        1686435                       .....C.G...TG.........A...........CA..A.  1686475
                                                                        \       
                                                                        |       
                                                                        G
65        2854389                  ..........C.G..A......AA.A.A...T.......C...A.  2854435
                                        \                               \       
                                        |                               |       
                                        C                               G
65        1680142                       ....A..G....G.........A...........CCA.A.  1680182
                                                                        \       
                                                                        |       
                                                                        G
65        1849061                      ....A.C.A..............A..T.....G......A.  1849020
                                                                       \        
                                                                       |        
                                                                       G
65        444703                             ..G.....T......A.A...T...G...CA..A.  444738
                                                                       \        
                                                                       |        
                                                                       G
65        3335939                       .......G...T....................          3335908
65        3342505                       .......G...T....................          3342474
65        3352158                               .......T......A....T..T...CA..A.  3352126
                                                                       \        
                                                                       |        
                                                                       G
65        2415746                       ........A..G.-......A.A.........A..TA..A  2415785
                                              \                                 
                                              |                                 
                                              A
65        2420546                       ........A..G.-......A.A.........A..TA..A  2420585
                                              \                                 
                                              |                                 
                                              A
65        531087                         ...A..C.......TG.T...A..T.....T......A.  531048
                                                                        \       
                                                                        |       
                                                                        G
65        4321157                                    .......ACA.......T...C.....  4321130
                                                                       \        
                                                                       |        
                                                                       G
65        1838205                        ......G...TG.........A..TA....G..CA..A.  1838166
                                                                        \       
                                                                        |       
                                                                        G
65        4156577                               ....C...T.....CT..........CCACA.  4156545
                                                                        \       
                                                                        |       
                                                                        G
65        1744211                               ..............A............A..A.  1744179
                                                                       \        
                                                                       |        
                                                                       T
65        1484518                               ..............A...........CA..A.  1484486
                                                                        \       
                                                                        |       
                                                                        G
65        1489523                               ..............A...........CA..A.  1489491
                                                                        \       
                                                                        |       
                                                                        G
65        1492544                               ..............A...........CA..A.  1492512
                                                                        \       
                                                                        |       
                                                                        G
65        1608473                       .......A..............A.......GG..CAA.A.  1608433
                                                                      \         
                                                                      |         
                                                                      A
65        1159678                             ...........T....A....T..T....TA.A.  1159712
                                                                       \        
                                                                       |        
                                                                       T
65        1164674                             ...........T....A....T..T....TA.A.  1164708
                                                                       \        
                                                                       |        
                                                                       T
65        3096726                       ..A....G..............C...T...GG.C....A.  3096766
                                                                      \         
                                                                      |         
                                                                      T
65        1268086                            ..G....G.........A..T....GG......A.  1268121
                                                                     \          
                                                                     |          
                                                                     C
65        3038393                               ....T..TG.....A.......TG..C...A.  3038361
                                                                        \       
                                                                        |       
                                                                        G
65        4442636                                         ........T....G......A.  4442658
                                                                        \       
                                                                        |       
                                                                        G
65        4443233                                         ........T....G......A.  4443255
                                                                        \       
                                                                        |       
                                                                        G
65        4447475                                         ........T....G......A.  4447497
                                                                        \       
                                                                        |       
                                                                        G
65        4451610                                         ........T....G......A.  4451632
                                                                        \       
                                                                        |       
                                                                        G
65        4455877                                         ........T....G......A.  4455899
                                                                        \       
                                                                        |       
                                                                        G
65        3207470                        ...A..G...TGA........A......C..T.....A.  3207509
                                                                       \        
                                                                       |        
                                                                       T
65        310306                        .....C.G............A.A....A.TGG......A.  310266
                                                                  \             
                                                                  |             
                                                                  A
65        587201                                         .....A...........GT..AT  587224
                                                                       \        
                                                                       |        
                                                                       T
65        3842500                               ....G..A......A......AT...CAA.A.  3842468
                                                                       \        
                                                                       |        
                                                                       G
65        2564772                        ......C.....A..G.T...A...T.......CA....  2564732
                                                                       \       \
                                                                       |       |
                                                                       T       A
65        2491455                          ....G.A............A.......T.......A.  2491418
                                                                        \       
                                                                        |       
                                                                        A
65        2501360                          ....G.A............A.......T.......A.  2501323
                                                                        \       
                                                                        |       
                                                                        A
65        1831223                        ......G.A...........GA.......G...CA..A.  1831184
                                                                      \         
                                                                      |         
                                                                      T
65        3619666                            ..A..............AG..T...A...A...AA  3619701
                                                                       \        
                                                                       |        
                                                                       T
65        2552504                                    .......A.A..T.T.....A....A.  2552531
                                                                       \        
                                                                       |        
                                                                       T
65        3227450                           ......A........A.CA..T............AA  3227414
                                                                       \        
                                                                       |        
                                                                       T
```
