## Supplementary File S1B for "Recurrent erosion of *COA1/MITRAC15* demonstrates gene dispensability in oxidative phosphorylation": Supplementary_File_S1B.txt (part 676 of 732)

```
65        2737412                               ..............A..........G....A.  2737444
                                                                        \       
                                                                        |       
                                                                        G
65        2650722                               .....T........A...........CA..A.  2650690
                                                                        \       
                                                                        |       
                                                                        G
65        3235931                               .....T.T......A..G...........A..  3235899
                                                                       \        
                                                                       |        
                                                                       T
65        3149999                                     ..T.....A...............A.  3150025
                                                                       \        
                                                                       |        
                                                                       C
65        1836707                                 ............A.......G...CA..A.  1836737
                                                                     \          
                                                                     |          
                                                                     G
65        1294345                           ...G.....A.T.T..A.A.A.............T.  1294309
                                                                       \        
                                                                       |        
                                                                       T
65        1297678                           ...G.....A.T.T..A.A.A.............T.  1297642
                                                                       \        
                                                                       |        
                                                                       T
65        3216431                                     .......AA...........C.....  3216457
                                                                        \       
                                                                        |       
                                                                        A
65        1686196                           ...G.......TG...A.A...............AA  1686232
                                                                       \        
                                                                       |        
                                                                       T
65        1618974                                    .........A......AT...CA..A.  1619001
                                                                        \       
                                                                        |       
                                                                        A
65        1834365                                                      ....A..A.  1834357
65        3029683                            ..G........G.....A.....G.TG......A.  3029718
                                                                        \       
                                                                        |       
                                                                        G
65        3523336                            ..G...T...TG.....A....T..........A.  3523301
                                                                        \       
                                                                        |       
                                                                        G
65        4293117                               ..A..T........T.......A.......A.  4293085
                                                                        \       
                                                                        |       
                                                                        G
65        2103254                               .......TG.....A..............TA.  2103286
                                                                        \       
                                                                        |       
                                                                        G
65        2105715                               .......TG.....A..............TA.  2105747
                                                                        \       
                                                                        |       
                                                                        G
65        2678476                                        .....A...........A...A.  2678453
                                                                        \       
                                                                        |       
                                                                        G
65        532498                                     .........A..T....TG......A.  532471
                                                                        \       
                                                                        |       
                                                                        T
65        3353013                                      ............T....T.....A.  3353038
                                                                       \        
                                                                       |        
                                                                       A
65        976099                             ..G..A...........A...........CA.AA.  976134
                                                                      \         
                                                                      |         
                                                                      T
65        4409901                               .............CC...........G...A.  4409869
                                                                        \       
                                                                        |       
                                                                        G
65        2457327                               ..............A...T...G.....A...  2457359
                                                                      \         
                                                                      |         
                                                                      A
65        2462722                               ..............A...T...G.....A...  2462754
                                                                      \         
                                                                      |         
                                                                      A
65        4358998                                ......T.....GA..........C....A.  4358967
                                                                        \       
                                                                        |       
                                                                        A
65        4368201                                ......T.....GA..........C....A.  4368170
                                                                        \       
                                                                        |       
                                                                        A
65        1693068                        ......G..............A.......TGT.....A.  1693025
                                                          \                \    
                                                          |                |    
                                                       CTGT                A
63        1756861              ...A...T.A......G..............A......A..AC.CAAA.  1756909
63        2762147                                  ...........A.......G...CA..A.  2762176
                                                                      \         
                                                                      |         
                                                                      T
63        1719669                   ..C....CA..G.......TG...A.A........T..CA..A.  1719712
63        11635                         .......G............A.A..T.T.CA.......A.  11596
63        1816689                        ......G........G.....C.......AG..CA..A.  1816727
63        807600                                           ...A....TG...A..CA...  807579
                                                                               \
                                                                               |
                                                                               A
63        2466462                          ....G..............A......A..GC.T.A..  2466498
63        1094877                         ................T...A....AGTGG......A.  1094840
63        1762206                           ...C.......TG.....A........TAC.CA.A.  1762171
63        1828343                               ......T.......A.........AC.TC.A.  1828312
63        1834253                               ......T.......A.........AC.TC.A.  1834222
63        1795610                               .......T......A.G......TTC......  1795641
63        952673                                .......T......A.......TGGC.CA..A  952642
63        53989         .....T...A....C.CAA.AC.G............A.A.......GG...A..A.  53933
                                                                      \         
                                                                      |         
                                                                      T
63        4595433                  ...C.A......GCA.T..C.......A.......A..C..A...  4595388
                                                                               \
                                                                               |
                                                                               A
63        1636354                                    .........A...............A.  1636328
63        2996357                  ...C.A.....TG..............A.........A..T..A.  2996312
                                                                           \    
                                                                           |    
                                                                           C
63        3001233                  ...C.A.....TG..............A.........A..T..A.  3001188
                                                                           \    
                                                                           |    
                                                                           C
63        3006657                  ...C.A.....TG..............A.........A..T..A.  3006612
                                                                           \    
                                                                           |    
                                                                           C
63        1455188                                         ....A..T............A.  1455167
63        3220189               ...T..C........G......GGG...A.C...T...TG..A...A.  3220237
                                                                        \       
                                                                        |       
                                                                        G
63        2546884                                                      ...C...A.  2546876
63        1930305                       .....CAA..............A.......T....-..AA  1930344
                                                                      \         
                                                                      |         
                                                                      A
63        1934165                       .....CAA..............A.......T....-..AA  1934204
                                                                      \         
                                                                      |         
                                                                      A
63        1299836                            ..G.......T..T.......T.....A..T....  1299801
                                                                               \
                                                                               |
                                                                               A
63        1344225                        ...T..G.......TGT....A.........AC......  1344186
                                                                               \
                                                                               |
                                                                               A
63        1197637                               .............AA.........A....A..  1197604
                                                                           \    
                                                                           |    
                                                                          CA
63        1432839                                .............A.C.........C...A.  1432808
                                                                       \        
                                                                       |        
                                                                       A
63        1434036                                .............A.C.........C...A.  1434005
                                                                       \        
                                                                       |        
                                                                       A
63        2475136                        ......G...TG....TA.A.A....T..T...G...A.  2475097
                                                                       \        
                                                                       |        
                                                                       G
63        732792                                         .....A.........A..TA...  732769
                                                                               \
                                                                               |
                                                                               A
63        2249118                                 .......TT...A.C.T.......CACTA.  2249088
                                                                        \       
                                                                        |       
                                                                        A
63        2320619                            ..G..........G.A.A..TG.......CA..A.  2320582
                                                           \           \        
                                                           |           |        
                                                          CT           T
63        3461129                                                      .......A.  3461121
63        3462276                                                      .......A.  3462268
63        1215084                         .....G............A.A.........G...A.A.  1215046
                                                                           \    
                                                                           |    
                                                                           A
63        834682                                .......TG...........T...T.....A.  834714
                                                                        \       
                                                                        |       
                                                                        G
63        311085                                .......TG...............A.CA..A.  311053
                                                                        \       
                                                                        |       
                                                                        G
63        2145418                                               ......T.......A.  2145402
                                                                       \        
                                                                       |        
                                                                       G
63        2147787                                               ......T.......A.  2147771
                                                                       \        
                                                                       |        
                                                                       G
63        4433093                                 ............C........GT.....A.  4433063
                                                                       \        
                                                                       |        
                                                                       G
63        856990                             ..G...TG.........A......T..G..CAT..  856955
                                                                               \
                                                                               |
                                                                               A
63        726641                                ....T..TG.....A..T....GG....CAA.  726673
                                                                        \       
                                                                        |       
                                                                        G
63        1140712                                          ...A.......T.....A.A.  1140691
                                                                       \        
                                                                       |        
                                                                       G
63        184726                                .......TG.....A...............AA  184694
                                                                        \       
                                                                        |       
                                                                        G
63        1594187                            ..G...T......T...A.......A...CT..A.  1594152
                                                                       \        
                                                                       |        
                                                                       G
63        1036808                            ..G............A.A.........A.....AA  1036843
                                                                       \        
                                                                       |        
                                                                       A
63        1971646                .....-.T..C...G...TG...T....CA...............AA  1971600
                                                                        \       
                                                                        |       
                                                                        G
63        1473756                            ..G............A.A.......GG.A...AA.  1473721
                                                                     \          
                                                                     |          
                                                                     G
63        2788060                                                           ..A.  2788057
63        2859312                                        .....A...T..T.....A..A.  2859335
                                                                        \       
                                                                        |       
                                                                        G
63        3629955                                        .....A...............A.  3629932
                                                                        \       
                                                                        |       
                                                                        G
63        1096300       .....T...C....TA..A....G............AGA...T...-.......A.  1096357
                                     \                                          
                                     |                                          
                                   CAG
63        1123166                                              .......TG......A.  1123183
                                                                        \       
                                                                        |       
                                                                        G
63        1130786                               ...T........A.A.......A...CA....  1130818
                                                                       \        
                                                                       |        
                                                                       T
63        1084322                           ...G..C.T..TG.....A..T....T.......A.  1084286
                                                                       \        
                                                                       |        
                                                                       G
63        1843955                              .....T..TGT....A...........CA..A.  1843922
                                                                        \       
                                                                        |       
                                                                        G
63        2118196                       ...C...G........G.....A...........C...T.  2118236
                                                                        \       
                                                                        |       
                                                                        G
63        307996                                .....T.T......T......A....CA..A.  307964
                                                                        \       
                                                                        |       
                                                                        A
63        2808805                       .....A.G.......TG.....A...........C...A.  2808845
                                                                        \       
                                                                        |       
                                                                        A
63        2921714                               .....T.T......T...........CA..A.  2921682
                                                                        \       
                                                                        |       
                                                                        G
63        1234266                       .......G.A.T..........AT.............AA.  1234226
                                                                        \       
                                                                        |       
                                                                        A
63        854727                        ...G...G..............A...........CA.AA.  854767
                                                                        \       
                                                                        |       
                                                                        G
63        2046825                                        .....A......TTG..C...A.  2046848
                                                                        \       
                                                                        |       
                                                                        G
63        1252181                       .....CAG..A.G..A......A...........CA....  1252141
                                                                        \       
                                                                        |       
                                                                        G
63        1828230                               ...T........A.A.......A.........  1828198
                                                                       \        
                                                                       |        
                                                                       G
63        1834139                               ...T........A.A.......A.........  1834107
                                                                       \        
                                                                       |        
                                                                       G
63        1840464                       ......AGG...G.........A........T.C....A.  1840504
                                                                        \       
                                                                        |       
                                                                        G
63        2509608                      ....CA..G....T...G.....A.......T...CA..A.  2509567
                                                                       \        
                                                                       |        
                                                                       G
63        2793197                  ...C.A...A..G.A.TG.....-...A..T.T..T...GA..A.  2793241
                                                                       \        
                                                                       |        
                                                                       G
63        2527079                       ....TA.G....G.....AA..A....T......A.A.A.  2527119
                                                                        \       
                                                                        |       
                                                                        G
63        2635204                        ......G.....G.T......A...............A.  2635243
                                                                        \       
                                                                        |       
                                                                        A
63        1266671                       .....CAA..T...........A...............A.  1266631
                                                                       \        
                                                                       |        
                                                                       T
63        928251                                ..............A..T............A.  928219
                                                                       \        
                                                                       |        
                                                                       A
63        1006161                                        ....................CA.  1006138
                                                                        \       
                                                                        |       
                                                                        G
63        304986                         .....TG...TG.......ACA.-.....T...A...A.  305024
                                                                       \        
                                                                       |        
                                                                       G
63        1105030                       ...C...A.AA...........A...............A.  1105070
                                                                       \        
                                                                       |        
                                                                       T
63        1173196                       .......G...TG........CA.......T....T..A.  1173156
                                                                       \        
                                                                       |        
                                                                       T
63        1177735                       .......G...TG........CA.......T....T..A.  1177695
                                                                       \        
                                                                       |        
                                                                       T
63        1238494                                     ........A...A..A....CA..A.  1238468
                                                                        \       
                                                                        |       
                                                                        A
63        963209                        .......A.......TG....AA...........CA..A.  963249
                                                                       \        
                                                                       |        
                                                                       G
63        3637355                                          ........-......C...A.  3637335
                                                                        \       
                                                                        |       
                                                                        G
63        2919112                                    .........A...............A.  2919139
                                                                       \        
                                                                       |        
                                                                       T
63        3639577                                      .......AG......T.G.....A.  3639602
                                                                       \        
                                                                       |        
                                                                       G
63        834335                         .....AG...TG.......A.A.......T.......A.  834374
                                                                       \        
                                                                       |        
                                                                       G
63        1173387                        ...A..A....G.CT......A...A...T...CA..A.  1173348
                                                                       \        
                                                                       |        
                                                                       G
63        1177926                        ...A..A....G.CT......A...A...T...CA..A.  1177887
                                                                       \        
                                                                       |        
                                                                       G
63        993012                         .....TG...TG.........A.......T...CA..A.  993051
                                                                       \        
                                                                       |        
                                                                       G
63        1070874                       .....A.G..............A...T...G...CTA.AA  1070834
                                                                      \         
                                                                      |         
                                                                      T
63        961223                             ..G............A.A..........ACA..A.  961188
                                                                       \        
                                                                       |        
                                                                       A
63        2696567                                 ............A............A..A.  2696537
                                                                       \        
                                                                       |        
                                                                       T
63        2074685                                                ..........A..AA  2074700
                                                                       \        
                                                                       |        
                                                                       T
63        952794    T..T.....A.G.C.........CT..G....G..TG...A.A........T..--..A.  952856
                                  \     \                            \          
                                  |     |                            |          
                                  A     T                          ATG
63        363366                            ...G..............A..T........CT..A.  363402
                                                                        \       
                                                                        |       
                                                                        G
63        2768047                                ......TG.....A..........C....A.  2768078
                                                                        \       
                                                                        |       
                                                                        G
63        390410                           ....G.......GG.....C...A...T.......A.  390447
                                                                       \        
                                                                       |        
                                                                       G
63        2031182                               ....G...G.....A...........C...A.  2031150
                                                                        \       
                                                                        |       
                                                                        G
63        2801374                               ....C...GT....A...............A.  2801406
                                                                       \        
                                                                       |        
                                                                       G
63        3576187                                        ....AA........G......A.  3576210
                                                                        \       
                                                                        |       
                                                                        G
63        326687                             ....A......G...A.A..T..T.........A.  326722
                                                                      \         
                                                                      |         
                                                                      A
63        1231857                            ..G..............A..........CCA..A.  1231892
                                                                        \       
                                                                        |       
                                                                        G
63        1368772                               ........G.....A........C.G....A.  1368740
                                                                        \       
                                                                        |       
                                                                        T
63        1375046                               ..............A.......GG..C...A.  1375078
                                                                      \         
                                                                      |         
                                                                      T
63        846474         ......T...C....T.A-...G..............A.........T.....A.  846419
                                    \                                  \        
                                    |                                  |        
                                    C                                  A
63        2931663                                       ......A..A.T.A..G....AA.  2931639
                                                                       \        
                                                                       |        
                                                                       T
63        2939266                                       ......A..A.T.A..G....AA.  2939242
                                                                       \        
                                                                       |        
                                                                       T
63        2947682                                       ......A..A.T.A..G....AA.  2947658
                                                                       \        
                                                                       |        
                                                                       T
63        667180                                .......T......A...T...........A.  667148
                                                                        \       
                                                                        |       
                                                                        G
63        1028190                                        .....A........C......A.  1028213
                                                                        \       
                                                                        |       
                                                                        T
63        1233477                                       ......A...............A.  1233453
                                                                        \       
                                                                        |       
                                                                        T
63        2689603                                ..T..........A...A..........AA.  2689634
                                                                        \       
                                                                        |       
                                                                        A
63        1155313                                        .....A...........A...AT  1155290
                                                                        \       
                                                                        |       
                                                                        G
63        1163443                                        .....A...........A...AT  1163420
                                                                        \       
                                                                        |       
                                                                        G
63        1169385                                        .....A...........A...AT  1169362
                                                                        \       
                                                                        |       
                                                                        G
63        2523247                                         ....A...........CA..A.  2523269
                                                                        \       
                                                                        |       
                                                                        G
63        1231219                                              ...............A.  1231202
                                                                        \       
                                                                        |       
                                                                        G
63        4062074                               .......TG.....A........T.--...AA  4062045
63        1224479                               ..............A..A....A...G...A.  1224447
                                                                        \       
                                                                        |       
                                                                        G
63        1227531                               ..............A..A....A...G...A.  1227499
                                                                        \       
                                                                        |       
                                                                        G
63        1229611                                 ............AC...G..........A.  1229581
                                                                        \       
                                                                        |       
                                                                        G
63        3137856                              ........T......T.......T......A..  3137889
                                                                       \        
                                                                       |        
                                                                       G
63        985911                                           ...A...........CT...-  985891
                                                                       \        
                                                                       |        
                                                                       T
57        46464                          ......GA.............A.........G..CA.AA  46426
57        1450131                            ..G.........T....A....A.TG.......AA  1450165
57        2682584                          ....G..............A.........GC.CA.A.  2682620
57        4237145                       ......A....TG....T....T.......AGGC.....A  4237184
57        4712556                        ......G.ATT....C.....A.........G..T....  4712595
                                                                               \
                                                                               |
                                                                               A
57        4632549                                .............A..........C..T.A.  4632518
                                                                       \        
                                                                       |        
                                                                       T
57        4567420                 ....A.A.T....G.......TT...A.A....T..T...CTA.A.  4567466
                                                                       \        
                                                                       |        
                                                                       G
57        4672676                               .............GA.......A......AA.  4672708
                                                                      \         
                                                                      |         
                                                                      A
57        4471230                         .....G............A.A..T........CA..A.  4471268
                                                                       \        
                                                                       |        
                                                                       T
57        348527                             ..G...A..........A.........AC.....A  348493
57        4024762                                        .....A...T.......CA..A.  4024785
                                                                       \        
                                                                       |        
                                                                       T
57        4428199                            ..G...TG......A.A-.......T...CT.TA.  4428165
                                                                       \        
                                                                       |        
                                                                       T
57        1981794                               ..............A...A.......CA..A.  1981762
                                                                        \       
                                                                        |       
                                                                        G
57        4405208                                 .....T......A.A.....T...G...A.  4405238
                                                                       \        
                                                                       |        
                                                                       G
57        2404542                         .....G.....A..G.....A...T..........AT.  2404504
                                                                        \       
                                                                        |       
                                                                        G
57        4527377                                              ............A..A.  4527360
                                                                       \        
                                                                       |        
                                                                       T
57        4663257                       ...C...G............A.A......A..T.....A.  4663297
                                                                        \       
                                                                        |       
                                                                        G
57        2098944                        ..G...G..T...........A...............A.  2098905
                                                                        \       
                                                                        |       
                                                                        G
57        582616                          .....C..............A..............A..  582578
                                                                        \       
                                                                        |       
                                                                        G
57        1139063                            ..G.......A......A.......G.......A.  1139098
                                                                       \        
                                                                       |        
                                                                       G
57        1407369                                ......TG.....A.......TTG..A....  1407338
                                                                               \
                                                                               |
                                                                               A
57        4465671                                ......GG.....A...........C...A.  4465702
                                                                        \       
                                                                        |       
                                                                        A
57        659330                                     .........A....T..G.......AT  659303
                                                                       \        
                                                                       |        
                                                                       G
57        4449195                               ........T.....A...........G.A.AA  4449163
                                                                      \         
                                                                      |         
                                                                      T
57        2294946                         ....TG............T.A......TGG......A.  2294908
                                                                    \           
                                                                    |           
                                                                    A
57        3051624                               ..............T.........G..AA.A.  3051656
                                                                           \    
                                                                           |    
                                                                           C
57        4502609                                        ...A.A.......T.......A.  4502632
                                                                       \        
                                                                       |        
                                                                       T
57        4428072                               .......TG.....A...........CAA.A.  4428040
                                                                        \       
                                                                        |       
                                                                        G
57        1354596                               ..A...........A...........CA..AA  1354564
                                                                        \       
                                                                        |       
                                                                        G
57        1913256                               ..............A......A....C...A.  1913288
                                                                        \       
                                                                        |       
                                                                        G
57        1953151                               ..............A......A....C...A.  1953183
                                                                        \       
                                                                        |       
                                                                        G
50        1170364                                      .......A....G..TG......A.  1170389
                                                                        \       
                                                                        |       
                                                                        G
50        296771                          ...A.G............AAA.........G..TA..A  296734
50        1125807                       ..A....G...TGT........A.........GC.C..A.  1125768
50        4047900                            ..G...T..........A.........A..TA..A  4047934
50        2907342                            ..G........G.....A...........CA..A.  2907376
50        473475                                ..T...........A.........GC....A.  473444
50        3492841                            ..G.............CA...AG...TT..T..A.  3492807
50        2798164                                .............A...............A.  2798194
50        2787989                               ...T....GA..A.A......CA.......A.  2788020
50        2472697       ....TT....AT..CT....A..G.A.A...TG.....A.......A.......A.  2472641
                                                                        \       
                                                                        |       
                                                                        A
50        2671188        .........TT..CT...CA..A.......TG.TA..A.........T..TA...  2671131
                                \                                              \
                                |                                              |
                               CT                                              A
50        1321652         ....G.T..C..C.A......G............ACA......T....G..TA.  1321706
                                                                        \       
                                                                        |       
                                                                        G
50        112682                  ....C.....A..G...TGT.TG....AA.......TGG..T....  112728
                                                                               \
                                                                               |
                                                                               A
50        4390807                  ...C.A..C...G.........T..A.A.......TGG..CA...  4390762
                                                                               \
                                                                               |
                                                                               A
50        3752482       ....T.G.T.T...C.T......G...TG........AA.......TGGC....A.  3752425
                                                                    \          \
                                                                    |          |
                                                                    C          A
50        2852821                                    ....A..A.A.......T.AC.T..A.  2852795
50        4491008   ..TG.......G..A...CT...A...G....G..TG.....C...T....C...T....  4491070
                                    \                                          \
                                    |                                          |
                                   GC                                          A
50        1036202             ...A....CA....A..G...T........A.A...........CT..A.  1036252
                                                                        \       
                                                                        |       
                                                                        G
50        761768                        .......G.......TG.....A.........A..T...A  761729
50        648154                ...T..C.A......G..A....TGT..A.A....T..T...CA.AA.  648106
                                                                        \       
                                                                        |       
                                                                        A
50        4418471                                              .......T...C...A.  4418488
                                                                       \        
                                                                       |        
                                                                       G
50        4424760                                              .......T...C...A.  4424777
                                                                       \        
                                                                       |        
                                                                       G
50        4834014               ......C.AT.....A...AG..TG.....A.......T......AA.  4834062
                                                                       \        
                                                                       |        
                                                                       T
50        4839527               ......C.AT.....A...AG..TG.....A.......T......AA.  4839575
                                                                       \        
                                                                       |        
                                                                       T
50        1627239                .....CT...A...A....G...T.....A...........C...A.  1627192
                                                                        \       
                                                                        |       
                                                                        G
50        884008                                ....T.........A........G..CCA.A.  884040
                                                                        \       
                                                                        |       
                                                                        G
50        2815857                .....C.A......G..A...........A.........T.....A.  2815810
                                                                        \       
                                                                        |       
                                                                        G
50        4454510                               ....C...G.....A...........CA..A.  4454477
                                                                    \   \       
                                                                    |   |       
                                                                    C   G
50        4223289                               ..A.........A.A.......TGG..CA...  4223321
                                                                               \
                                                                               |
                                                                               A
50        1514851                                    .........A..........A....A.  1514820
                                                                      \         
                                                                      |         
                                                                  TGACC
50        2225237               ......C......CAG...TG..TG.....A...............A.  2225289
                                                                       \        
                                                                       |        
                                                                   CAGCT
50        164371                                                            ..A.  164374
50        1789276                               .......TG...A.A.......A.......A.  1789244
                                                                        \       
                                                                        |       
                                                                        T
50        2456187                ..T..C.A......G..............A...........CA..A.  2456234
                                                                       \        
                                                                       |        
                                                                       A
50        2344889          .....--....CT.....A.G...TG...G.....A......A....CT..A.  2344940
                                                                        \       
                                                                        |       
                                                                        G
50        3277208                           ...G..A....GT.....A.........G..T...A  3277243
50        1147998                        ......G....G.....T...A.........G..C....  1147959
                                                                               \
                                                                               |
                                                                               A
50        86528                          ......G......CT......A..T.....GG..T....  86567
                                                                               \
                                                                               |
                                                                               A
50        1757375                        ......G....T..TG.....A....T..T.T.....A.  1757414
                                                                       \        
                                                                       |        
                                                                       G
50        3107184                            ......TG..TGA....A...T.......CA..AA  3107149
                                                                        \       
                                                                        |       
                                                                        G
50        4407446                                    ........CA....T..TGA..CA...  4407473
                                                                               \
                                                                               |
                                                                               A
50        1903016         ....A..-....CT.......G..A.........A.AG.T........CT..A.  1903069
                                                                       \        
                                                                       |        
                                                                       T
50        4050326                  ...C....C...G...TG.......A.A.......TG..CT..A.  4050371
                                                                        \       
                                                                        |       
                                                                        G
50        4540204                                    .................G.T.....A.  4540231
                                                                     \          
                                                                     |          
                                                                     G
50        2869675        ....A.....T..C.A....CAG..............A.......GG..CA..A.  2869731
                                 \                                    \         
                                 |                                    |         
                                 G                                    T
50        4910748                              ...C...........A...........CA..A.  4910715
                                                                       \        
                                                                       |        
                                                                       G
50        2172379                            ..G...T..........A.......GG......A.  2172414
                                                                        \       
                                                                        |       
                                                                        T
50        4532887                   ...G...C...G...T....G.....A...............A.  4532931
                                                                        \       
                                                                        |       
                                                                        G
50        2259964                               .......TG.....A...........C...A.  2259932
                                                                        \       
                                                                        |       
                                                                        G
50        3033818                  ...C.A...........G..TG.....A...............A.  3033773
                                                                       \        
                                                                       |        
                                                                       A
50        4568982                                    ....T..A.A.........A..T....  4568955
                                                                               \
                                                                               |
                                                                               A
50        2586268                       ...........TG....T....A...T...A.......A.  2586228
                                                                      \         
                                                                      |         
                                                                      T
50        2522851                               ....T..TG.....A....G..A....A..A.  2522883
                                                                        \       
                                                                        |       
                                                                        G
50        2528020                               ....T..TG.....A....G..A....A..A.  2528052
                                                                        \       
                                                                        |       
                                                                        G
50        1166948                               ....G..GG.....A.......TG....A.A.  1166916
                                                                        \       
                                                                        |       
                                                                        G
50        3480096                                           ..A.........G..T....  3480115
50        2328086                   ..C....CA..G.......TG.A...A........T......A.  2328130
                                                                        \       
                                                                        |       
                                                                        G
50        4511531                                     ................G...CC..A.  4511505
                                                                      \         
                                                                      |         
                                                                      T
50        2530405                              ..T............A..TA.......CA..AA  2530372
                                                                       \        
                                                                       |        
                                                                       T
50        2537250                        .............TTG.....A........G..CA..A.  2537211
                                                                       \        
                                                                       |        
                                                                       G
50        344080                                      ......A.A......A....A..TAA  344054
                                                                        \       
                                                                        |       
                                                                        A
50        3371998                            ..G.......TG.....AG.T........C...A.  3372033
                                                                        \       
                                                                        |       
                                                                        G
50        1419760                                 ............A.......G.......A.  1419790
                                                                      \         
                                                                      |         
                                                                      T
50        4010517                       ..A....G.............CA..T........CA.AA.  4010557
                                                                       \        
                                                                       |        
                                                                       A
50        1556788                        ..C...G.....TG.......A...........C...AA  1556827
                                                                        \       
                                                                        |       
                                                                        G
50        1975889                               ..............A.......G...CT..A.  1975921
                                                                      \         
                                                                      |         
                                                                      A
50        1978200                               ..............A.......G...CT..A.  1978232
                                                                      \         
                                                                      |         
                                                                      A
50        2143708                                              .......A...CT..A.  2143725
                                                                        \       
                                                                        |       
                                                                        A
50        46083                                            ....G.....A....CA..A.  46104
                                                                       \        
                                                                       |        
                                                                       T
50        54999                                            ....G.....A....CA..A.  55020
                                                                       \        
                                                                       |        
                                                                       T
50        644671                                                 .........A.A.A.  644656
                                                                       \        
                                                                       |        
                                                                       T
50        645766                                                 .........A.A.A.  645751
                                                                       \        
                                                                       |        
                                                                       T
50        4871317                                    .........A..T......A..C....  4871344
                                                                               \
                                                                               |
                                                                               A
50        1916163                                        .................CT..CA  1916140
                                                                        \       
                                                                        |       
                                                                        C
50        4131759                                           ..A....T....TC..TT..  4131739
                                                                               \
                                                                               |
                                                                               A
50        2844818                       ......AG.....T.TG....GA........TA.......  2844777
                                                                           \    
                                                                           |    
                                                                          TG
50        3570306                            ..G..............A..T............A.  3570271
                                                                       \        
                                                                       |        
                                                                       G
50        4686451          ....T..T..T.-...CA..G...AG..TG.....A.AT............AA  4686503
                                                                        \       
                                                                        |       
                                                                        A
50        4995989                               ....T...G....CA.C.....T...CA..A.  4995957
                                                                       \        
                                                                       |        
                                                                       G
50        1410380                          ....G..A...........A...........G...T.  1410343
                                                                       \        
                                                                       |        
                                                                       A
50        1347237                                     ........T.........T.....AA  1347211
                                                                       \        
                                                                       |        
                                                                       T
50        3297495                                          ...A.......T.....A.A.  3297474
                                                                        \       
                                                                        |       
                                                                        G
50        2128530                      ....CA..G..............A....T..GG..G...A.  2128489
                                                                      \         
                                                                      |         
                                                                      A
50        2443250                                  ...........A...........CA..A.  2443279
                                                                        \       
                                                                        |       
                                                                        G
50        2720464                            ..G...T....TT....A.......T.....A.A.  2720429
                                                                       \        
                                                                       |        
                                                                       G
50        3285450                               ....T..TG.....A...............A.  3285482
                                                                       \        
                                                                       |        
                                                                       T
50        3862248                                         ....A.......-.GA.....C  3862268
50        4427076                        ...A..G..............A.........T..A..A.  4427124
                                                             \         \        
                                                             |         |        
                                                     TAATGCCTA         A
50        1379725                            ..G...T.......CA.A.........T..TA...  1379690
                                                                               \
                                                                               |
                                                                               A
50        4802039                     ..T......G..C.C.........A.......AG....A.A.  4802081
                                                                        \       
                                                                        |       
                                                                        G
50        4806910                               ..A....TG.....A....T..A...CA..CA  4806942
                                                                       \        
                                                                       |        
                                                                       T
50        4816182                               ..A....TG.....A....T..A...CA..CA  4816214
                                                                       \        
                                                                       |        
                                                                       T
50        1571488                       ..C....A..............T.......G.......A.  1571528
                                                                      \         
                                                                      |         
                                                                      T
50        3827660                               ...T..........A........G..C...A.  3827692
                                                                        \       
                                                                        |       
                                                                        G
50        1416745                               ...................T...G..G...A.  1416713
                                                                       \        
                                                                       |        
                                                                       G
50        1061809                   ..C....CA..G..............A.......GG......A.  1061765
                                                                     \          
                                                                     |          
                                                                     G
50        10597                                      ......A..A....T..TGG..CA...  10570
                                                                               \
                                                                               |
                                                                               A
50        4161769                  ...C.A......A.....T........A.-.........CCA.A.  4161725
                                                                        \       
                                                                        |       
                                                                        A
50        200194                             ...G.............A...T.....A....TA.  200229
                                                                       \        
                                                                       |        
                                                                       T
50        1261088               ....T...C......G...T...TG.....A...T...T......AA.  1261137
                                         \                             \        
                                         |                             |        
                                         A                             G
50        1895215                       .....CAG.......TG...A.A..........A....A.  1895175
                                                                        \       
                                                                        |       
                                                                        G
50        3409928                                        .....A........G......A.  3409905
                                                                        \       
                                                                        |       
                                                                        G
50        790326                        ....T..G.........T.C..A......A....CA..A.  790286
                                                                        \       
                                                                        |       
                                                                        G
50        993938                                         .............A.T.....A.  993915
                                                                      \         
                                                                      |         
                                                                      A
50        727910                      .........G....T...G.....A..A.........A..AA  727952
                                                                       \        
                                                                       |        
                                                                       G
50        734164                      .........G....T...G.....A..A.........A..AA  734206
                                                                       \        
                                                                       |        
                                                                       G
50        3923119                               ............A.A.......GG..CA..A.  3923151
                                                                      \         
                                                                      |         
                                                                      A
50        4521271                               ..T...........A...T....G......A.  4521303
                                                                       \        
                                                                       |        
                                                                       G
50        4522515                               ..T...........A...T....G......A.  4522547
                                                                       \        
                                                                       |        
                                                                       G
50        4581223                        ......G.........A....A......TTG......A.  4581262
                                                                        \       
                                                                        |       
                                                                        G
50        4588167                        ......G.........A....A......TTG......A.  4588206
                                                                        \       
                                                                        |       
                                                                        G
50        4987896                      ........G........C.....AGC......G..CA..A.  4987937
                                                                        \       
                                                                        |       
                                                                        G
50        418374                             ..G....G..T....A.A.......T.A.CCA.A.  418339
                                                                       \        
                                                                       |        
                                                                       G
50        4397942                                        ...A.A.......A.G.....A.  4397919
                                                                       \        
                                                                       |        
                                                                       G
50        3050835                                              ...........CA..A.  3050818
                                                                        \       
                                                                        |       
                                                                        G
50        3625921                               ....G..TG.....A...A.......CA..A.  3625953
                                                                        \       
                                                                        |       
                                                                        G
50        3932309                                   ....C...A.A.......T...C...A.  3932281
                                                                       \        
                                                                       |        
                                                                       G
50        1052708                                   ...G......A.........A..T..A.  1052736
                                                                               \
                                                                               |
                                                                               A
50        1572634                                        .....A...........G...A.  1572611
                                                                       \        
                                                                       |        
                                                                       C
50        2774582                       ......AG...TG.......A.A.......T...CTT.A.  2774542
                                                                       \        
                                                                       |        
                                                                       G
50        4402809                                                        .....A.  4402803
50        4102400                       .......G..............A.......T.......AA  4102440
                                                                        \       
                                                                        |       
                                                                        G
50        4395379                               .............AA...........CA..AA  4395347
                                                                        \       
                                                                        |       
                                                                        G
50        1628371                      ...A....G.A.AG...G.....A.....T.........A.  1628330
                                                                       \        
                                                                       |        
                                                                       G
50        2166271                        ....C.G.......TG.....A.......-.T.CAA.A.  2166308
50        1550526                                         ....A...T...........A.  1550548
                                                                       \        
                                                                       |        
                                                                       C
50        4097950                               ....G...T.....A...........AA..A.  4097982
                                                                        \       
                                                                        |       
                                                                        A
50        601413                       ........G..............A........G..GT..A.  601454
                                                                       \        
                                                                       |        
                                                                       T
50        2725223                                   ....G.....A....T........A.A.  2725195
                                                                       \        
                                                                       |        
                                                                       C
50        4642534                              .....G...G.....C...T....GG..C....  4642501
                                                                               \
                                                                               |
                                                                               A
50        161039                        .........A.TG.......A.A....T......CA..A.  160999
                                                                        \       
                                                                        |       
                                                                        G
50        2585849                            ..G.......T....ACA.A.....T...C...A.  2585814
                                                                       \        
                                                                       |        
                                                                       G
50        1378956                                        .....A.........G..T....  1378933
                                                                               \
                                                                               |
                                                                               A
50        759796                                               ...............A.  759813
                                                                        \       
                                                                        |       
                                                                        T
50        780485                                                  ..........T.A.  780472
50        4713195                       ...C...G....G.....T...A...TT..T.......A.  4713235
                                                                        \       
                                                                        |       
                                                                        G
50        2549717                               ..A....TG.....A......TG.......A.  2549685
                                                                        \       
                                                                        |       
                                                                        G
50        2847098                               .......TG.....A.........GG.....A  2847067
50        65121                                 ..............A...........CA..A.  65153
                                                                       \        
                                                                       |        
                                                                       T
50        3405056                        ......G...T..........A...............A.  3405095
                                                                        \       
                                                                        |       
                                                                        G
50        1689135                        ......G.......TG.....A...............A.  1689174
                                                                        \       
                                                                        |       
                                                                        G
50        815433                        .....CAG..............A..T...A....CT.AA.  815393
                                                                       \        
                                                                       |        
                                                                       T
50        1659418                     ..T..G...G.......TG.T...........G.......A.  1659376
                                                                     \          
                                                                     |          
                                                                     G
50        1670526                     ..T..G...G.......TG.T...........G.......A.  1670484
                                                                     \          
                                                                     |          
                                                                     G
50        965913                                      ........A.......T...CA..AA  965939
                                                                       \        
                                                                       |        
                                                                       T
50        4228214                                    ..T......A...........C...A.  4228241
                                                                        \       
                                                                        |       
                                                                        G
50        4273887                                        .....A...............A.  4273864
                                                                        \       
                                                                        |       
                                                                        G
50        4467446                               .....G.TG..........TG......AA.A.  4467478
                                                                       \        
                                                                       |        
                                                                       T
50        662887                                      ........A...........CA..A.  662913
                                                                        \       
                                                                        |       
                                                                        A
50        667122                                      ........A...........CA..A.  667148
                                                                        \       
                                                                        |       
                                                                        A
50        1252863                         .....G.......T....A.A....T..TG......A.  1252901
                                                                        \       
                                                                        |       
                                                                        G
50        2891124                        ......A.....T...T....A..AT...TG......A.  2891163
                                                                        \       
                                                                        |       
                                                                        G
50        2988734                                        .....A.......T.T...C.A.  2988711
                                                                       \        
                                                                       |        
                                                                       G
50        4595912                       .......G.A.TG.....................CA..AA  4595872
                                                                       \        
                                                                       |        
                                                                       T
50        602262                        .......G..............A........G..GT..A.  602302
                                                                       \        
                                                                       |        
                                                                       T
50        4297985                                .............A......AT....A..A.  4297954
                                                                        \       
                                                                        |       
                                                                        G
50        4229409                                        ...A.A.........A.......  4229386
                                                                               \
                                                                               |
                                                                               A
50        2886027                               ..............A......TG...CA..AA  2886059
                                                                 \              
                                                                 |              
                                                                 G
50        136856                        ....A.AG...T..........A.......T...G.A.A.  136816
                                                                       \        
                                                                       |        
                                                                       G
50        502118                             ..G............A.C...........AA..A.  502083
                                                                       \        
                                                                       |        
                                                                       A
50        595843                                      ........A..T........CA..A.  595869
                                                                       \        
                                                                       |        
                                                                       T
50        2717389                                    ...G...A.A.......TG......A.  2717416
                                                                        \       
                                                                        |       
                                                                        G
50        2719043                                    ...G...A.A.......TG......A.  2719070
                                                                        \       
                                                                        |       
                                                                        G
50        3236993                        ......G............A.A..A.T..GG..C.T.A.  3237032
                                                                      \         
                                                                      |         
                                                                      T
50        3340349                               .......TG.....A.........A..CA...  3340317
                                                                               \
                                                                               |
                                                                               A
50        4184717                       .......G...TG..GG.....A.......T...CA..A.  4184757
                                                                       \        
                                                                       |        
                                                                       G
50        748268                         ......G.......TGA....A...........CA..A.  748307
                                                                       \        
                                                                       |        
                                                                       T
50        3245602                            ..G......TTG.T...A...............A.  3245567
                                                                        \       
                                                                        |       
                                                                        A
50        4941744                                    .........A..TT...T.......A.  4941771
                                                                     \          
                                                                     |          
                                                                     C
50        1124176                            ..G....G..TG.................CCA.A.  1124211
                                                                        \       
                                                                        |       
                                                                        G
50        1699347                                .....G.......A..A......A...A.AC  1699316
                                                                          \     
                                                                          |     
                                                                          C
50        2223070                        ..C...G....G..TG.....CC..............AA  2223031
                                                                       \        
                                                                       |        
                                                                       T
50        4389573                                ...G.........A.......TGA..CA...  4389542
                                                                               \
                                                                               |
                                                                               A
50        915079                                .....T.GG.............T...CA..A.  915111
                                                                       \        
                                                                       |        
                                                                       T
50        4945879                                    ...C....AA.......GG......AT  4945852
                                                                     \          
                                                                     |          
                                                                     A
50        4293564                                    .....................CAA.A.  4293537
                                                                       \        
                                                                       |        
                                                                       T
50        106467                                ..............A.......GG...C..A.  106499
                                                                      \         
                                                                      |         
                                                                      T
50        927239                             ..G..............A.C.T...........AT  927274
                                                                       \        
                                                                       |        
                                                                       T
50        3663009                            ..A............A.A...........CA..A.  3662974
                                                                        \       
                                                                        |       
                                                                        G
50        140228                             ..G..A....TG...A.A...T....T......AA  140193
                                                                        \       
                                                                        |       
                                                                        T
50        1288472                                                       ......A.  1288479
50        4357745                               .........TG...A......AT.......A.  4357713
                                                                       \        
                                                                       |        
                                                                       G
50        4386645                            ..G..............A.........A.A...A.  4386610
                                                                          \     
                                                                          |     
                                                                          G
50        140624                                               ...............A.  140641
                                                                        \       
                                                                        |       
                                                                        A
50        764994               .......CT..A.....-..TGT........A...............A.  764946
                                                                       \        
                                                                       |        
                                                                       G
50        3734287                               ..............A........G.A....A.  3734255
                                                                      \         
                                                                      |         
                                                                      C
50        3738659                               ..............A........G.A....A.  3738627
                                                                      \         
                                                                      |         
                                                                      C
50        4673165                            ..G..............C.......G...CA.AA.  4673130
                                                                      \         
                                                                      |         
                                                                      T
50        1690815                            ..G..............A.......GGT..A..A.  1690850
                                                                      \         
                                                                      |         
                                                                      T
50        3614652                          ....G..............A..T....GG..CCT.A.  3614689
                                                                      \         
                                                                      |         
                                                                      T
50        978322                                ..............A......CT....A..A.  978354
                                                                    \           
                                                                    |           
                                                                    T
50        883687                          ..A..G..............A.......GGT.....A.  883649
                                                                      \         
                                                                      |         
                                                                      T
50        1415669                   ....T.......-...........AAA..........C....A.  1415715
                                                                       \        
                                                                       |        
                                                                    AACA
50        1778161                               ..............A.......G...CA..AA  1778129
                                                                      \         
                                                                      |         
                                                                      T
50        3145112                               ..............A..T....GG.....AA.  3145080
                                                                      \         
                                                                      |         
                                                                      T
50        573983                             ..G............A.A...........CA..A.  574018
                                                                       \        
                                                                       |        
                                                                       G
50        3176151                          ....G...TG.......A.....T...T.......A.  3176114
                                                                       \        
                                                                       |        
                                                                       G
50        4419043                                        .....A.......G.G..T....  4419066
                                                                               \
                                                                               |
                                                                               A
50        4425332                                        .....A.......G.G..T....  4425355
                                                                               \
                                                                               |
                                                                               A
50        4140667                                 ............A...............A.  4140637
                                                                        \       
                                                                        |       
                                                                        G
50        4173365                            ..G.......G......A...............A.  4173400
                                                                        \       
                                                                        |       
                                                                        A
50        2979005                                         ....A...............A.  2979027
                                                                       \        
                                                                       |        
                                                                       T
50        1995206                                              ............A..A.  1995223
                                                                       \        
                                                                       |        
                                                                       T
50        550560                   ...C........G.A....................GG..CT..A.  550513
                                                              \       \         
                                                              |       |         
                                                             GA       T
50        654275                             ..G....T.......C.A....T..........A.  654310
                                                                        \       
                                                                        |       
                                                                        A
50        993072                             ..G........G.T...A...........C...A.  993037
                                                                        \       
                                                                        |       
                                                                        G
50        4114591                            ..G.......TG...A.A........G......A.  4114556
                                                                        \       
                                                                        |       
                                                                        G
50        201438                                     .........A.....G.........AC  201465
                                                                       \        
                                                                       |        
                                                                       T
50        294594                                      ........A..T........CA..A.  294568
                                                                       \        
                                                                       |        
                                                                       T
50        9412                          ....-..G..............A.......G...CT..A.  9373
                                                                      \         
                                                                      |         
                                                                      T
50        683058                                  .....TG............A....CA..A.  683088
                                                                       \        
                                                                       |        
                                                                       A
50        685382                                  .....TG............A....CA..A.  685412
                                                                       \        
                                                                       |        
                                                                       A
50        1630167                               ..............A..TT.......CA..AA  1630135
                                                                       \        
                                                                       |        
                                                                       T
50        3583895                                              ...........CA....  3583912
                                                                       \        
                                                                       |        
                                                                       T
50        4076421                               ..............A..A.T....T.....A.  4076389
                                                                       \        
                                                                       |        
                                                                       A
50        2418942                                        ...T.A..T............A.  2418919
                                                                       \        
                                                                       |        
                                                                       T
50        3294963                            ..A..A...........A...........CA..A.  3294998
                                                                       \        
                                                                       |        
                                                                       T
50        1196230                            ..G....T..TG.....A...............A.  1196265
                                                                       \        
                                                                       |        
                                                                       G
50        2233685                            ..G..............A...........CA..A.  2233720
                                                                        \       
                                                                        |       
                                                                        G
50        2569645                                        .................CA..A.  2569668
                                                                       \        
                                                                       |        
                                                                       A
50        4223155                            ..G........G.....AG.T.....T..C...A.  4223120
                                                                        \       
                                                                        |       
                                                                        G
50        254462                                         ........T............A.  254485
                                                                        \       
                                                                        |       
                                                                        G
50        620165                                .....T........A........G......A.  620197
                                                                        \       
                                                                        |       
                                                                        G
50        3624862                            ..G..............A.......GG...A..A.  3624827
                                                                      \         
                                                                      |         
                                                                      T
50        4730771                               ..............A.......GG......A.  4730739
                                                                      \         
                                                                      |         
                                                                      T
50        1857393                            ..G..............A......A.......AA.  1857428
                                                                       \        
                                                                       |        
                                                                       A
50        1858902                            ..G..............A......A.......AA.  1858937
                                                                       \        
                                                                       |        
                                                                       A
50        4048344                                        .....A............A..A.  4048367
                                                                        \       
                                                                        |       
                                                                        G
50        3688594                                    ......C.CA.......G.A..T....  3688621
                                                                               \
                                                                               |
                                                                               A
50        309110                                ..........G...A........G..CA..A.  309078
                                                                        \       
                                                                        |       
                                                                        G
50        414977                                               ............A..A.  414960
                                                                        \       
                                                                        |       
                                                                        G
50        655778                             ..G..........T...A.......T...CA..AA  655743
                                                                       \        
                                                                       |        
                                                                       G
50        1198372                                 ............AG......--....A.A.  1198345
50        3014337                               ..............A.A.............A.  3014305
                                                                       \        
                                                                       |        
                                                                       G
50        3406707                                         ....A.............A.A.  3406729
                                                                        \       
                                                                        |       
                                                                        G
50        2357810                                ..T........A.A.......A......AA.  2357841
                                                                        \       
                                                                        |       
                                                                        A
50        2359972                                ..T........A.A.......A......AA.  2360003
                                                                        \       
                                                                        |       
                                                                        A
50        1726983                       ......AG..............--------T.......A.  1726952
50        2300716                                   ....C..............G..CT..A.  2300688
                                                                       \        
                                                                       |        
                                                                       T
50        3988127                               ..............A...........CA..A.  3988095
                                                                        \       
                                                                        |       
                                                                        G
50        1418905                                    .........A...........A...A.  1418878
                                                                        \       
                                                                        |       
                                                                        G
50        2345484                                       ......A..A....T......AA.  2345460
                                                                       \        
                                                                       |        
                                                                       G
50        4433818                                        .....A...............TT  4433841
                                                                        \       
                                                                        |       
                                                                        G
50        4436272                                        .....A...............TT  4436295
                                                                        \       
                                                                        |       
                                                                        G
50        1852416                               ............A.A.............A.A.  1852384
                                                                       \        
                                                                       |        
                                                                       A
50        2294555                               ..............A..T.T.......-..A.  2294524
                                                                       \        
                                                                       |        
                                                                       T
50        4001229                               ............T.A.C.........CT..A.  4001261
                                                                        \       
                                                                        |       
                                                                        G
50        4440254                               ..A.....G.....A.......TG........  4440287
                                                                        \      \
                                                                        |      |
                                                                        T      A
50        917671                                         .....A.......TGG..T....  917694
                                                                               \
                                                                               |
                                                                               A
50        3242932                              ...............A.........G..TT...  3242896
                                                    \    \                     \
                                                    |    |                     |
                                                    G   TG                     A
50        3919497                                        .....A.........GA.A....  3919520
                                                                               \
                                                                               |
                                                                               A
38        1248687                                              .......TG......A.  1248670
                                                                        \       
                                                                        |       
                                                                        G
38        5285001                       .......G...T...TG.....A.........GC.CA..A  5285040
38        1435166                .....T.A....CAG....T...G.....A.......TGGC......  1435213
                                                                               \
                                                                               |
                                                                               A
38        693353                                     ..T....A.A.....C....C....A.  693327
38        903634                                                        ......A.  903627
38        917663                                                        ......A.  917656
38        931843                                                        ......A.  931836
38        903228                                                        ......A.  903221
38        4287602                               ...T.T........A.CT....T...A...A.  4287634
                                                                        \       
                                                                        |       
                                                                        A
38        3469738                               ...........A..A..T............A.  3469770
                                                                        \       
                                                                        |       
                                                                        G
38        1421199                            ..G............C.A.......TG......A.  1421164
                                                                        \       
                                                                        |       
                                                                        T
38        694375                                         .....T...........CA..A.  694398
                                                                        \       
                                                                        |       
                                                                        G
38        799757                                ....G...G......G..T...T...CA..A.  799725
                                                                        \       
                                                                        |       
                                                                        G
38        5278087                  ...C.A....C.G.....T........A...........G...A.  5278132
                                                                       \        
                                                                       |        
                                                                       T
38        1458353                               ....T....T..A.A.......G.......A.  1458385
                                                                       \        
                                                                       |        
                                                                       T
38        4242264                        ..C...G...TG..TG.....A...........CA..A.  4242303
                                                                        \       
                                                                        |       
                                                                        A
38        2153320                               ............A.A.........TG....A.  2153288
                                                                       \        
                                                                       |        
                                                                       G
38        2168278                               ............A.A.........TG....A.  2168246
                                                                       \        
                                                                       |        
                                                                       G
38        2169315                               ............A.A.........TG....A.  2169283
                                                                       \        
                                                                       |        
                                                                       G
38        2258183                            ..G............A.A.......G......AA.  2258218
                                                                     \          
                                                                     |          
                                                                     G
38        1872632                                 ............A......T....CA.AA.  1872602
                                                                       \        
                                                                       |        
                                                                       G
38        2686510                               ...........C..A...........CA..A.  2686542
                                                                        \       
                                                                        |       
                                                                        G
38        4335706                               ..A...........A...........CA..A.  4335738
                                                                        \       
                                                                        |       
                                                                        G
38        1115161                                    ............A.T..T.......A.  1115188
                                                                       \        
                                                                       |        
                                                                       G
38        366457                        .......G....G..TG.....A.C.........CA..A.  366417
                                                                        \       
                                                                        |       
                                                                        G
38        516190                                         ...A.A...............A.  516167
                                                                        \       
                                                                        |       
                                                                        G
38        5064154                       ..A....G..............A.......T.........  5064114
                                                                      \         
                                                                      |         
                                                                      T
38        1495313                                        ....GA...............A.  1495336
                                                                        \       
                                                                        |       
                                                                        A
38        1229374                        .....AG...TGT........A..G........CA....  1229414
                                                                       \       \
                                                                       |       |
                                                                       G       A
38        774592                                ..T.....G.....A.......T...CT..A.  774560
                                                                       \        
                                                                       |        
                                                                       G
38        775077                                ..T.....G.....A.......T...CT..A.  775045
                                                                       \        
                                                                       |        
                                                                       G
38        1633209                                 ........T...A...T....T..--..A.  1633236
38        2004271                            ..G.......GG...A.A...............A.  2004236
                                                                        \       
                                                                        |       
                                                                        G
38        4183260                   ........A..A..........G...A..T........CCA...  4183215
                                        \                               \       
                                        |                               |       
                                        T                               A
38        989204                        ...C.C.G......T.......A...........C...A.  989164
                                                                        \       
                                                                        |       
                                                                        G
38        2029530                       ...C...G.T..G....T..A.A...........CA..A.  2029490
                                                                        \       
                                                                        |       
                                                                        G
38        4687030                       ...C.C.G....G.........A.............A.A.  4687070
                                                                        \       
                                                                        |       
                                                                        G
38        254855                                               ...............A.  254838
                                                                        \       
                                                                        |       
                                                                        G
38        2588046                                    ....T....A.........A.....AT  2588019
                                                                         \      
                                                                         |      
                                                                         G
38        4179118                               ..............A...........CCAAA.  4179086
                                                                       \        
                                                                       |        
                                                                       A
38        1476070                               ..A...........A....T..........A.  1476102
                                                                      \         
                                                                      |         
                                                                      T
38        4685619                       .....G.G.......TG..............G..A.C.A.  4685579
                                                                       \        
                                                                       |        
                                                                       G
38        5205569                       .......G............A.A....T..........A.  5205609
                                                                       \        
                                                                       |        
                                                                       A
38        5211201                       .......G............A.A....T..........A.  5211241
                                                                       \        
                                                                       |        
                                                                       A
38        5213071                       .......G............A.A....T..........A.  5213111
                                                                       \        
                                                                       |        
                                                                       A
38        1070320                               .......TG.....A.......AG..CT..A.  1070288
                                                                        \       
                                                                        |       
                                                                        G
38        1286657                                        .....A........G........  1286634
                                                                        \       
                                                                        |       
                                                                        G
38        2422592                ....T.....CA..G..............A..G.....G..CA..A.  2422544
                                        \                              \        
                                        |                              |        
                                        T                              G
38        3815675                               ..A.....G.....A..T....T...C.AAA.  3815707
                                                                       \        
                                                                       |        
                                                                       G
38        1104228                       ..A....G....G.T.G.................CCA.A.  1104188
                                                                       \        
                                                                       |        
                                                                       A
38        649281                        ...............TG.....A..T....G...G...A.  649321
                                                                      \         
                                                                      |         
                                                                      T
38        2530856                                 ............A..T........C...A.  2530826
                                                                        \       
                                                                        |       
                                                                        G
38        5104275                        ..C...G..............A...T...GG......A.  5104314
                                                                      \         
                                                                      |         
                                                                      T
38        711021                                     .......A.A...........CA..AA  711048
                                                                        \       
                                                                        |       
                                                                        G
38        4154091                                 .....TG.....AG........A....AA.  4154061
                                                                         \      
                                                                         |      
                                                                         G
38        1975054                               ..............A.......GG......A.  1975022
                                                                      \         
                                                                      |         
                                                                      A
38        2817495                               ..............A...........G...A.  2817527
                                                                        \       
                                                                        |       
                                                                        G
38        825513                                ..............A...........CA..A.  825545
                                                                       \        
                                                                       |        
                                                                       T
38        1484981                                 .....T.........GT.....A.....A.  1484951
                                                                       \        
                                                                       |        
                                                                       C
38        3575348                               ..A......G..A.A..........A....AA  3575316
                                                                       \        
                                                                       |        
                                                                       T
38        4995102                               ..............A..............AA.  4995070
                                                                       \        
                                                                       |        
                                                                       A
38        1879807                            ..G..A.........A.A.C..........A..A.  1879772
                                                                        \       
                                                                        |       
                                                                        G
38        1880438                            ..G..A.........A.A.C..........A..A.  1880403
                                                                        \       
                                                                        |       
                                                                        G
38        1584224                            ..G.......TG.....A...........CA..A.  1584259
                                                                        \       
                                                                        |       
                                                                        G
38        583889                             ..G.......T......A.......TG..CA..A.  583924
                                                                        \       
                                                                        |       
                                                                        G
38        3301672                                 ............A.......GG..CT..A.  3301702
                                                                      \         
                                                                      |         
                                                                      T
38        4260054                            ..G..C.G........CA.......GG......A.  4260019
                                                                        \       
                                                                        |       
                                                                        G
38        544409                                  ............A.......GG......A.  544439
                                                                      \         
                                                                      |         
                                                                      T
38        1510996                            ..G....T..TG.....A...........C...A.  1511031
                                                                        \       
                                                                        |       
                                                                        G
38        1517893                            ..G....T..TG.....A...........C...A.  1517928
                                                                        \       
                                                                        |       
                                                                        G
38        1503308                               .......TG.....A...............A.  1503340
                                                                        \       
                                                                        |       
                                                                        G
38        1361246                               .......TG.....A.......A....A..A.  1361278
                                                                        \       
                                                                        |       
                                                                        G
38        1914256                               ..............A....T..GG......A.  1914288
                                                                      \         
                                                                      |         
                                                                      T
38        5159701                               ........---...A...............A.  5159730
                                                                        \       
                                                                        |       
                                                                        G
38        1299458                                        .....C...........CT..A.  1299435
                                                                        \       
                                                                        |       
                                                                        G
38        942642                                 .............A...............A.  942611
                                                                       \        
                                                                       |        
                                                                       A
38        4181150                                ......TG...............A....AA.  4181119
                                                                          \     
                                                                          |     
                                                                          G
38        981355                                ..............A...........C...A.  981323
                                                                        \       
                                                                        |       
                                                                        C
38        2822767                               ..............A........T.CG...A.  2822802
                                                                     \      \   
                                                                     |      |   
                                                                   GAG      A
22        2385552                                        .....A...T.....T.....A.  2385575
                                                                       \        
                                                                       |        
                                                                       G
22        121113                         ......G.........T....A......TG.T.CA..AA  121075
22        3904531                        .....AA..............A.......TGA.CA..A.  3904569
22        3087305                               ..............A...........CA..AA  3087337
                                                                       \        
                                                                       |        
                                                                       A
22        6196827                               .....T.T......A.........T.....A.  6196796
22        1275365                               ........T.....A...........A...A.  1275333
                                                                       \        
                                                                       |        
                                                                       C
22        2062120       ......G.C.T...AT...CA..A...........AA.A.A.............A.  2062064
                                                                       \        
                                                                       |        
                                                                       T
22        2066200       ......G.C.T...AT...CA..A...........AA.A.A.............A.  2066144
                                                                       \        
                                                                       |        
                                                                       T
22        2269597          ..A....AC..C.A...A..G.......TGT...CA..A............A.  2269544
                                                                       \        
                                                                       |        
                                                                       T
22        2368688                               ..A.....T.....A....T..T.......A.  2368720
                                                                       \        
                                                                       |        
                                                                       G
22        1987291                       .....CAG....G..TG.............TGG..CA...  1987331
                                                                               \
                                                                               |
                                                                               A
22        628575                                         .....A...........C...A.  628598
                                                                        \       
                                                                        |       
                                                                        G
22        5750954                 ....C.A......G..............A...........C...A.  5751000
                                                                        \       
                                                                        |       
                                                                        G
22        2377246                        ......G...TG...G..A-.A...A...........A.  2377284
                                                                       \        
                                                                       |        
                                                                       T
22        2491940                       .....CAG....C..TG.....A.......TGA.-.A.A.  2491902
22        2569750                                    .........A...T.G.....A...A.  2569723
                                                                        \       
                                                                        |       
                                                                        A
22        4238799                      ........G...TG..G......A.......TG..CA..A.  4238840
                                                                        \       
                                                                        |       
                                                                        G
22        2145392                 ....C.A......G..............A..........CCA..A.  2145438
                                                                       \        
                                                                       |        
                                                                       A
22        2295990                               ..............A..G.......AG...A.  2296022
                                                                      \         
                                                                      |         
                                                                      C
22        3031032                                              ...........CT..A.  3031049
                                                                        \       
                                                                        |       
                                                                        A
22        1764259                   ..C....A.C.G....T....T....A...........CA..A.  1764303
                                                                        \       
                                                                        |       
                                                                        G
22        1824562       .........--.T.C.A..CA..G..............A.......GG...T..A.  1824508
                                                                      \         
                                                                      |         
                                                                      A
22        3062607                                         ....A..A........CA..A.  3062585
                                                                       \        
                                                                       |        
                                                                       T
22        5469615                               ............A.A......AT...CA..A.  5469583
                                                                        \       
                                                                        |       
                                                                        G
22        3154983                    ..T...CA..G.......TG.....A........G..CA..A.  3155026
                                                                        \       
                                                                        |       
                                                                        G
22        2932634                               .......TG.....A.......T...CA.AA.  2932666
                                                                       \        
                                                                       |        
                                                                       G
22        2934969                               .......TG.....A.......T...CA.AA.  2935001
                                                                       \        
                                                                       |        
                                                                       G
22        3489709                                ......................G..AA..A.  3489740
                                                                       \        
                                                                       |        
                                                                       G
22        2281475                               ..............A...............A.  2281507
                                                                       \        
                                                                       |        
                                                                       A
22        2827029                                .............A......A..T..A....  2827060
                                                                        \       
                                                                        |       
                                                                        G
22        2832599                                .............A......A..T..A....  2832630
                                                                        \       
                                                                        |       
                                                                        G
22        4072541                                        .....A.......TG......A.  4072564
                                                                        \       
                                                                        |       
                                                                        G
22        1910703                                    ...T.....A...............AA  1910730
                                                                        \       
                                                                        |       
                                                                        G
22        6279909                       .......G............ACAG.....----..T..C.  6279874
22        1974214                               ....G..TG.....A.......T.T.....A.  1974182
                                                                       \        
                                                                       |        
                                                                       G
22        1953655                                        .....A....T......CA..AA  1953678
                                                                        \       
                                                                        |       
                                                                        G
22        216202                                                            ..A.  216199
22        5977588                       .....G.G.......TG...A.A...........CA..A.  5977548
                                                                        \       
                                                                        |       
                                                                        G
22        3097421                               ...T....G...A.A.......T.......A.  3097389
                                                                       \        
                                                                       |        
                                                                       G
22        3675222                               ....C..TG...C.C.......TG......A.  3675254
                                                                        \       
                                                                        |       
                                                                        G
22        5997159                       .....CAG...T...AG.....AT...T..........A.  5997199
                                                                        \       
                                                                        |       
                                                                        A
22        3116503                       .......G..A.T...T...AAA........T..CA..A.  3116463
                                                                        \       
                                                                        |       
                                                                        G
22        2255761                            ..G..A....T....A.A...............AA  2255726
                                                                        \       
                                                                        |       
                                                                        A
22        2636158                                    .......C......A.......A..A.  2636131
                                                                       \        
                                                                       |        
                                                                       T
22        6301313                               .............CT..........ACA..A.  6301345
                                                                       \        
                                                                       |        
                                                                       T
22        2899730                            ..G...T....G.....A....T..T.......A.  2899765
                                                                       \        
                                                                       |        
                                                                       G
22        2581456                            ..G.....TC...A...A...A.......CA..A.  2581421
                                                                       \        
                                                                       |        
                                                                       T
22        2593160                            ..G.....TC...A...A...A.......CA..A.  2593125
                                                                       \        
                                                                       |        
                                                                       T
22        2944520                        ....CA..............CA.............A.A.  2944481
                                                                        \       
                                                                        |       
                                                                        G
22        1960391                               .......A......A...T...A.GC......  1960423
                                                                               \
                                                                               |
                                                                               A
22        2505589                       ....TA.A...T....T....CA...........CA..A.  2505549
                                                                       \        
                                                                       |        
                                                                       T
22        683243                         ......G..............A...T.......C...A.  683282
                                                                        \       
                                                                        |       
                                                                        G
22        691628                         ......G..............A...T.......C...A.  691667
                                                                        \       
                                                                        |       
                                                                        G
22        3680274                            ..G...TG......A..C.C.A...TG......A.  3680309
                                                                        \       
                                                                        |       
                                                                        G
22        2830936                        ......G..............C...........GT..A.  2830975
                                                                       \        
                                                                       |        
                                                                       A
22        2836507                        ......G..............AC..........GT..A.  2836546
                                                                       \        
                                                                       |        
                                                                       A
22        1658499                                              .........G..T...A  1658515
22        3076373                                .............A........G..CT..A.  3076404
                                                                       \        
                                                                       |        
                                                                       G
22        1057151                        ......GA.............A.......GT......A.  1057190
                                                                      \         
                                                                      |         
                                                                      T
22        2284636                         .....G..A.GA.T......A...T...........A.  2284674
                                                                       \        
                                                                       |        
                                                                       T
22        4361795                               ......C.G.....A..T..CA...C....A.  4361827
                                                                        \       
                                                                        |       
                                                                        G
22        5377014                               ...T...TG..A..A....T..........AA  5377046
                                                                        \       
                                                                        |       
                                                                        G
22        1940001                               ..T...........A.......G...A.A.A.  1940033
                                                                      \         
                                                                      |         
                                                                      T
22        2140691                               ..............A.......GG..C...A.  2140723
                                                                      \         
                                                                      |         
                                                                      A
22        131409                            ...G...TG.........A.......AG..CA..A.  131373
                                                                        \       
                                                                        |       
                                                                        G
22        1869724                               .......AG.............GG..CAA.A.  1869756
                                                                      \         
                                                                      |         
                                                                      A
22        4313231                               ............A.A.......GG..CT..A.  4313199
                                                                      \         
                                                                      |         
                                                                      T
22        5971770                               ...........A..A.............T.A.  5971802
                                                                       \        
                                                                       |        
                                                                       A
22        4291945                            ..A...T..........A.......TG...A..A.  4291980
                                                                        \       
                                                                        |       
                                                                        G
22        5290963                               ........G.....A........G......A.  5290995
                                                                        \       
                                                                        |       
                                                                        G
22        2427916                            ..G.............CA...........CA..AT  2427881
                                                                       \        
                                                                       |        
                                                                       A
22        3716142                               .........T....A...........CA..A.  3716174
                                                                        \       
                                                                        |       
                                                                        A
22        3816600                               .......TG...A.A...............A.  3816632
                                                                       \        
                                                                       |        
                                                                       T
22        4414107                               .......TG.....A...T.......C..CA.  4414139
                                                                        \       
                                                                        |       
                                                                        G
22        1852914                                    .........A.......A.......A.  1852887
                                                                       \        
                                                                       |        
                                                                       T
22        6420043                            ..G.......T......C.......TG..CA..A.  6420008
                                                                        \       
                                                                        |       
                                                                        G
22        1680395                            ..G...TG...G.....T...........C...A.  1680360
                                                                        \       
                                                                        |       
                                                                        G
22        1868035                               ..A..........CA.......A......AA.  1868067
                                                                        \       
                                                                        |       
                                                                        A
22        2258401                            ..A.......TG...CGA...T...........A.  2258366
                                                                       \        
                                                                       |        
                                                                       C
22        2499433                                .............AG......GG......A.  2499402
                                                                      \         
                                                                      |         
                                                                      T
22        5988508                       ....A..A..............A..-........CA.AA.  5988469
                                                                        \       
                                                                        |       
                                                                        G
22        5690356                            ..G........G.................CA..A.  5690321
                                                                       \        
                                                                       |        
                                                                       A
22        5572555                               ..............A.......G...CA..A.  5572523
                                                                      \         
                                                                      |         
                                                                      T
22        2137523                            ..G..A...........AT..............A.  2137558
                                                                       \        
                                                                       |        
                                                                       A
22        2527480                                    .........A...............A.  2527507
                                                                       \        
                                                                       |        
                                                                       T
22        2545334                                    .........A...............A.  2545361
                                                                       \        
                                                                       |        
                                                                       T
22        3134843                                        .................CT..A.  3134866
                                                                        \       
                                                                        |       
                                                                        G
22        5624663                               ............A.A.......GG......A.  5624631
                                                                      \         
                                                                      |         
                                                                      T
22        2920415                              ....TG.......A.................A.  2920382
                                                                        \       
                                                                        |       
                                                                        G
22        5402716                                    ...G.....................A.  5402743
                                                                       \        
                                                                       |        
                                                                       A
22        5360384                               ............A.A.......G...CA..A.  5360416
                                                                      \         
                                                                      |         
                                                                      T
12        3798772        ....C...AT....T.....CAG..AT..........A.......TGAC.C..A.  3798718
12        3256012                            ..G..............A.......TGA.....A.  3255978
12        3024558                            ..G..............A.........AC.T...A  3024524
12        5232131                               ............A.A.........AC....A.  5232162
12        5334793                       .....A.G....T..TG...A.A...T....--.....A.  5334756
12        114782                                ..............A.......GG...A..A.  114751
12        3782141         ....AT..T...CT.......G...........C..............CA.AA.  3782195
                                                                        \       
                                                                        |       
                                                                        G
12        725864          ....A...T...CT.....C.G.............GA..T.....G......A.  725810
                                                                      \         
                                                                      |         
                                                                      C
12        3130782                                     ...A............A.AC.CT.A.  3130757
12        2128473           ...C.G....C.A....CAG.......TG...A.A......-....CA..A.  2128525
                                                                        \       
                                                                        |       
                                                                       GG
12        5955985                                          ...A.........GC.CA.A.  5956005
12        2116312       ........T.G...CT....A......T.T.TG.T.A.A.......T......AA.  2116253
                               \                                       \        
                               |                                       |        
                             TTG                                       G
12        5242985        .........A.....T..C...G........G...A.A.......TG......A.  5243042
                               \         \                              \       
                               |         |                              |       
                               G         A                              G
12        2865615                       .......G........T.....A.........GCA.....  2865655
                                                                               \
                                                                               |
                                                                               A
12        1285459                  ...C.....A..G....G..TC.A...A.............A.A.  1285414
                                                                        \       
                                                                        |       
                                                                        G
12        3369301                                        .....A.......T....T.TA.  3369324
                                                                       \        
                                                                       |        
                                                                       G
12        5933087       .....A...C.C..T....CA..G.......TG.....A..T........CA....  5933030
                                  \                                     \       
                                  |                                     |       
                                  A                                     T
12        5179981                         .....G.....A.TG.T...A...........CA..A.  5179943
                                                                        \       
                                                                        |       
                                                                        A
12        5702638                       ....AC.G...T....T....AA...........CA..A.  5702678
                                                                        \       
                                                                        |       
                                                                        A
12        6672765                   ..C...T....G.......TG.-...A.........G.....A.  6672808
                                                                          \     
                                                                          |     
                                                                          C
12        5706415                                .............A............A..A.  5706446
                                                                        \       
                                                                        |       
                                                                        G
12        5704572                               .......T......A..T........CA..A.  5704604
                                                                        \       
                                                                        |       
                                                                        A
12        5240028                               ..............A..T..T.TG........  5240060
                                                                        \       
                                                                        |       
                                                                        G
12        4013794                               ..A....A.T....AC..........CA..A.  4013762
                                                                        \       
                                                                        |       
                                                                        G
12        5566451                            ..G..............AG.T........CAA.A.  5566416
                                                                        \       
                                                                        |       
                                                                        A
12        6022750                       .....CAG....GT...TG...A.......T.......A.  6022790
                                                                       \        
                                                                       |        
                                                                       G
12        3236143                 ....C.T...A..G..............A.......GG..CCA.A.  3236097
                                                                      \         
                                                                      |         
                                                                      T
12        4993496                                               ...........T..A.  4993480
                                                                       \        
                                                                       |        
                                                                       T
12        6161435                                              ..G...C..A..T...A  6161451
12        5451710                               ............A.A...........C...AA  5451678
                                                                        \       
                                                                        |       
                                                                        T
12        6141129                               ..............A....T......A...A.  6141096
                                                                       \  \     
                                                                       |  |     
                                                                       T  C
12        2264143                                        ...............G.....A.  2264120
                                                                          \     
                                                                          |     
                                                                          C
12        5882844                                   ........A.A..TA...T.......A.  5882816
                                                                        \       
                                                                        |       
                                                                        A
12        6258587                           ...G.......TG.TG..AG..T.....G..CT...  6258623
                                                                               \
                                                                               |
                                                                               A
12        6664470                               ...T..........A......A....CA..T.  6664438
                                                                        \       
                                                                        |       
                                                                        G
12        1076535                                             ..........T.....A.  1076553
                                                                       \        
                                                                       |        
                                                                       T
12        4985865                                ......A.T....A....T..T......A..  4985896
                                                                       \        
                                                                       |        
                                                                       G
12        6364795                                         ....A.......TG......A.  6364817
                                                                        \       
                                                                        |       
                                                                        G
12        4795831                            ..G............C.A.........T..A..A.  4795796
                                                                       \        
                                                                       |        
                                                                       A
12        153761                        ....A..G............A.A...........CA..AT  153801
                                                                       \        
                                                                       |        
                                                                       A
12        110653                                     .......A.A...........CA..A.  110680
                                                                       \        
                                                                       |        
                                                                       T
12        2466147                               ........C...A.A...........CA..A.  2466115
                                                                        \       
                                                                        |       
                                                                        A
12        5018705                                        .....A...............T.  5018682
                                                                        \       
                                                                        |       
                                                                        A
12        5260299                               ............A.A....T.........CA.  5260267
                                                                        \       
                                                                        |       
                                                                        G
12        5264439                               ............A.A....T.........CA.  5264407
                                                                        \       
                                                                        |       
                                                                        G
12        6369258                                                           ..A.  6369255
12        6632897                                        ..................TA.A.  6632874
                                                                       \        
                                                                       |        
                                                                       A
12        6644296                                        ..................TA.A.  6644273
                                                                       \        
                                                                       |        
                                                                       A
12        6781840                               ..A....TG.A...A.......G...CA..A.  6781872
                                                                        \       
                                                                        |       
                                                                        A
12        41820                                  ..T..T.G.....................A.  41851
                                                                        \       
                                                                        |       
                                                                        G
12        3755500                            ..G.......T....T.A.......GGA..CA...  3755535
                                                                               \
                                                                               |
                                                                               A
12        2881219                            ..G..........A...........A...CA.AA.  2881254
                                                                     \          
                                                                     |          
                                                                     G
12        5968246                      ....C...G..............A.........T.....A.  5968287
                                                                        \       
                                                                        |       
                                                                        G
12        1104017                               .............C........AG......A.  1103985
                                                                        \       
                                                                        |       
                                                                        G
12        3006676              ..A...A..T...-......GG.........A.......TG......A.  3006627
                                                \                       \       
                                                |                       |       
                                                G                       G
12        5660128                               ..............C..........C....A.  5660096
                                                                       \        
                                                                       |        
                                                                       T
12        6330429                                    .........A.................  6330459
                                                                        \      \
                                                                        |      |
                                                                        A    AGG
12        3749752                                        ..A..A.C.........A...A.  3749775
                                                                        \       
                                                                        |       
                                                                        A
12        5100657                           ...G.A............A...........CA..A.  5100621
                                                                       \        
                                                                       |        
                                                                       G
12        6089021                            ..G..............A....T..G.......A.  6088986
                                                                      \         
                                                                      |         
                                                                      A
12        5118204                                 .....T......A....T......CA..A.  5118174
                                                                        \       
                                                                        |       
                                                                        G
12        6194242                               ..............A..A....G.......A.  6194274
                                                                      \         
                                                                      |         
                                                                      T
12        2297828                      ..A...C.G..............A..T........CA.AA.  2297787
                                                                        \       
                                                                        |       
                                                                        G
12        2730578                         .....G..............A...T.......CA.TA.  2730540
                                                                       \        
                                                                       |        
                                                                       T
12        2693601                            ..G............A.C...........CA..A.  2693636
                                                                       \        
                                                                       |        
                                                                       A
12        3434436                                         ....A.........T.....A.  3434414
                                                                       \        
                                                                       |        
                                                                       T
12        6720541                                ......TG.....A...........CA..A.  6720510
                                                                        \       
                                                                        |       
                                                                        G
12        3583322                               ..A....A......A.......TG.CCA..A.  3583354
                                                                        \       
                                                                        |       
                                                                        G
12        5415592                               .......A....A.A.......T..C..A.A.  5415560
                                                                       \        
                                                                       |        
                                                                       G
12        6287951                                 ......G.G.A.A..T...........AA.  6287921
                                                                      \         
                                                                      |         
                                                                      A
12        6774868                                 ..........A.A...........CA..AA  6774838
                                                                        \       
                                                                        |       
                                                                        G
12        3831729       .....T....-.G.C.A......G..............A....A.TGGT.....A.  3831784
                                                                   \            
                                                                   |            
                                                                   T
12        544340                        .......G.A.T..........A...............A.  544300
                                                                       \        
                                                                       |        
                                                                       G
12        596881                        ......AG..............A.............A.A.  596921
                                                                        \       
                                                                        |       
                                                                        G
12        2570036        ...G.....T...C.A.A....G...A..........A........G...A..A.  2569979
                                                         \               \      
                                                         |               |      
                                                        AA               C
12        722869                                       ...T...A...........CA..A.  722894
                                                                        \       
                                                                        |       
                                                                        A
12        6198087                       ....A..G..............A...........A...A.  6198047
                                                                        \       
                                                                        |       
                                                                        G
12        6199070                       ....A..G..............A...........A...A.  6199030
                                                                        \       
                                                                        |       
                                                                        G
12        5464016                       .......G...TG.........A........G..CA..A.  5464056
                                                                        \       
                                                                        |       
                                                                        G
12        2281553                                        .....A........TG..T....  2281576
                                                                               \
                                                                               |
                                                                               A
12        6754555                       ....T..G........G.....A...........CA.AA.  6754515
                                                                        \       
                                                                        |       
                                                                        G
12        6756877                       ....T..G........G.....A...........CA.AA.  6756837
                                                                        \       
                                                                        |       
                                                                        G
12        242499                            ...G.......TG.....A...T..AT.......A.  242535
                                                                       \        
                                                                       |        
                                                                       G
12        3298866                         ....AG..............A....T....G.....A.  3298828
                                                                          \     
                                                                          |     
                                                                          C
12        18407                     ...........G...G....G.....A.......GG..CT..A.  18362
                                        \                               \       
                                        |                               |       
                                        T                               G
12        3044299                               ....G..TG...A.A....A..........A.  3044331
                                                                        \       
                                                                        |       
                                                                        G
12        3718947                          ....G..............A.......G...C...A.  3718910
                                                                      \         
                                                                      |         
                                                                      T
12        3506246                       ....A..A...TG.....-...A...........CTA.A.  3506285
                                                                        \       
                                                                        |       
                                                                        A
12        3777803                               ..............A.......A...C...AA  3777771
                                                                     \          
                                                                     |          
                                                                     G
12        4662029                               .........TT...A.A....A........AA  4662061
                                                                       \        
                                                                       |        
                                                                       T
12        6384755                               .....T........A.......TGGC......  6384723
                                                                               \
                                                                               |
                                                                               A
12        3597596                                         ....A..T......--....A.  3597615
12        3778326                            ..G.......T......A.......GG..CA..A.  3778361
                                                                        \       
                                                                        |       
                                                                        G
12        2859017                       ..A....G.......TT.....A...........C...A.  2859057
                                                                       \        
                                                                       |        
                                                                       T
12        5706208                               ....G....T....A.........G..CCA..  5706240
                                                                               \
                                                                               |
                                                                               A
12        6168167                            ..G..............C...T...GG......A.  6168202
                                                                      \         
                                                                      |         
                                                                      T
12        6513111                                .............A..T............A.  6513080
                                                                        \       
                                                                        |       
                                                                        G
12        6514684                                .............A..T............A.  6514653
                                                                        \       
                                                                        |       
                                                                        G
12        3680397                                ......TG.....A..T.T.....C..A.A.  3680428
                                                                       \        
                                                                       |        
                                                                       T
12        3773905                       .......GA..T...G....A.A...........CA..A.  3773945
                                                                       \        
                                                                       |        
                                                                       T
12        5883340                            ..G...T........A.A...A.......CA.TA.  5883305
                                                                        \       
                                                                        |       
                                                                        G
12        4086348                                    .........A.C..T......CT..A.  4086321
                                                                        \       
                                                                        |       
                                                                        A
12        5980242                               ..A....T......A.......TG..AT..A.  5980210
                                                                        \       
                                                                        |       
                                                                        G
12        6626888                               .......TG....AA.........G.CA..A.  6626856
                                                                       \        
                                                                       |        
                                                                       T
12        6139428                                    .........A...........CA..A.  6139455
                                                                        \       
                                                                        |       
                                                                        G
12        5998677                         ...G.G.......T......A...........CA..A.  5998715
                                                                        \       
                                                                        |       
                                                                        G
12        4558686                         .....A...TG.........A...T...........A.  4558724
                                                                        \       
                                                                        |       
                                                                        G
12        5276308                               ....C.........A.........GA.TA...  5276275
                                                                              \ 
                                                                              | 
                                                                             CA
12        4976438                       .....CAG..............A.......GGT.....A.  4976398
                                                                      \         
                                                                      |         
                                                                      A
12        5290622                               ....C........AA..T............AA  5290654
                                                                        \       
                                                                        |       
                                                                        G
12        3366409                                ...G.........AG..........G.A.A.  3366442
                                                                        \       
                                                                        |       
                                                                      GCT
12        6569047                               ...T.....TG...A...--..........A.  6569077
                                                                       \        
                                                                       |        
                                                                       T
12        6575196                               ...T.....TG...A...--..........A.  6575226
                                                                       \        
                                                                       |        
                                                                       T
12        1804405                        ..G...G..............A.........T.....A.  1804444
                                                                       \        
                                                                       |        
                                                                       T
12        2079729                        .....AA..............A..A......T..T..A.  2079690
                                                                       \        
                                                                       |        
                                                                       T
12        4580158                         .....G..............A..T...A..T.A...A.  4580196
                                                                       \        
                                                                       |        
                                                                       T
12        6423569                          ....G...TG....T....A...........CA..A.  6423606
                                                                        \       
                                                                        |       
                                                                        A
12        4911200                                    .........A...............AA  4911227
                                                                        \       
                                                                        |       
                                                                        A
12        6080737                        ......G...TG....A....A....T......CA..AA  6080697
                                                                      \ \       
                                                                      | |       
                                                                      G G
12        2881652                                              ...........CAC.A.  2881669
                                                                        \       
                                                                        |       
                                                                        A
12        4153324                                        .....A..............AA.  4153301
                                                                        \       
                                                                        |       
                                                                        G
12        5440202                        ......G..............A.......GG...T..A.  5440241
                                                                      \         
                                                                      |         
                                                                      A
12        3803164                                                 ............A.  3803150
                                                                        \       
                                                                        |       
                                                                        A
12        5425306                        ..C...G..............A.......GG..CA..A.  5425267
                                                                      \         
                                                                      |         
                                                                      T
12        2014103                            ..G..A.T.....T...A....T......CA..A.  2014138
                                                                       \        
                                                                       |        
                                                                       T
12        6364554                            ..C........TTT.A.A...............A.  6364589
                                                                        \       
                                                                        |       
                                                                        A
12        3359019                                    ..T......A.......T.......A.  3359046
                                                                       \        
                                                                       |        
                                                                       G
12        1426875                          ....G............A.A...........G...A.  1426838
                                                                       \        
                                                                       |        
                                                                       T
12        2881001                               ..............A..T........CA..A.  2881033
                                                                        \       
                                                                        |       
                                                                        G
12        5184882                               ...T.T..T.T...A...............A.  5184914
                                                                       \        
                                                                       |        
                                                                       T
12        5415449                               ..............A...T...........A.  5415416
                                                              \         \       
                                                              |         |       
                                                              A         G
12        2153860                            ..G............A.A...............A.  2153895
                                                                       \        
                                                                       |        
                                                                       A
12        6317927                               ............A.A...........CA..A.  6317959
                                                                        \       
                                                                        |       
                                                                        G
12        764134                                         .....A.......TG......A.  764157
                                                                        \       
                                                                        |       
                                                                        G
12        2731332                                        ..............G......A.  2731309
                                                                       \        
                                                                       |        
                                                                       G
12        3203019                                  ...........A.......GG......A.  3203048
                                                                      \         
                                                                      |         
                                                                      T
12        5154943                            ..G..A....TG.....A..T...........AA.  5154908
                                                                        \       
                                                                        |       
                                                                        A
12        3992213                               ............A.A.........A.....A.  3992181
                                                                           \    
                                                                           |    
                                                                           C
12        5463972                            ..G....G..AG.....A........T....A.A.  5463937
                                                                        \       
                                                                        |       
                                                                        G
12        1022752                            ..G...TG...GT....C...........C...A.  1022717
                                                                        \       
                                                                        |       
                                                                        G
12        5421706                                       ......A.....T......A.TA.  5421730
                                                                       \        
                                                                       |        
                                                                       C
12        1125554                               ....G.....G.A.A...............A.  1125522
                                                                        \       
                                                                        |       
                                                                        G
12        2350302                               ..............A.......GG..CA....  2350270
                                                                      \         
                                                                      |         
                                                                      T
12        2364371                               ..............A.......GG..CA....  2364339
                                                                      \         
                                                                      |         
                                                                      T
12        5621408                               ...T..........A...........CAA.A.  5621440
                                                                        \       
                                                                        |       
                                                                        G
12        6023830                                        .....A...............A.  6023853
                                                                        \       
                                                                        |       
                                                                        T
12        6024912                                        .....A...............A.  6024935
                                                                        \       
                                                                        |       
                                                                        T
12        3805954                               ........G.....A....T..........AA  3805922
                                                                        \       
                                                                        |       
                                                                        G
12        6649130                               .......TG.....A...........CA..A.  6649098
                                                                        \       
                                                                        |       
                                                                        G
12        5409047                                     ........A...T...........A.  5409021
                                                                        \       
                                                                        |       
                                                                        G
12        6208752                               .......TG.............GT......T.  6208784
                                                                      \         
                                                                      |         
                                                                      T
12        6247456                               .......TG.............GT......T.  6247488
                                                                      \         
                                                                      |         
                                                                      T
12        4913537                               .......TG.....A..G............A.  4913505
                                                                        \       
                                                                        |       
                                                                        A
12        6212664                                      ...................G...AA  6212689
                                                                       \        
                                                                       |        
                                                                       T
12        6251257                                      ...................G...AA  6251282
                                                                       \        
                                                                       |        
                                                                       T
12        330957                                     .........A........T..CA..A.  330984
                                                                        \       
                                                                        |       
                                                                        G
12        498498                                               ...............A.  498481
                                                                        \       
                                                                        |       
                                                                        G
12        6341041                            ..G.......T...A..A....T-......T..A.  6341006
                                                                       \        
                                                                       |        
                                                                      TG
12        4724961                               ..............A....T......CA..A.  4724993
                                                                       \        
                                                                       |        
                                                                       A
12        5174097                         .....G.A.-...AG.....A....A..T...C...A.  5174060
                                                                       \        
                                                                       |        
                                                                       G
12        3115768                               ..............A...............A.  3115736
                                                                        \       
                                                                        |       
                                                                        G
12        3689046                                 ...A..G.....A...T.......CA.AA.  3689076
                                                                        \       
                                                                        |       
                                                                        A
12        4927405                   ..C........G...TG....T-...A...T.....A..T..A.  4927448
                                                                               \
                                                                               |
                                                                               A
2         576435                    ...T....A..G.......TG...............GC.T..A.  576478
2         8015677                               .....A.TG.....T....T.......A..T.  8015709
                                                                       \        
                                                                       |        
                                                                       T
2         6056767                       .......G...TG....A..A.A..TT.....AC....A.  6056728
2         3229545                        ..C...A..............A.C.......AC.T...A  3229583
2         3235257                            ..G...TG...G.....A........GGC....A.  3235223
2         8107093                               ..............A........TG..C...A  8107124
2         1776889                               ...T...TG.....A......CTG......A.  1776920
2         2328965                               .......GG.....A...............AA  2328934
2         5150612              ....C..C.CA.A...G....G..TG.....A...T...TGGC......  5150661
                                                                               \
                                                                               |
                                                                               T
2         7256344               ..G...T.A..........T...TGT....A........TGC...A..  7256296
                                                                               \
                                                                               |
                                                                               A
2         390387         .....A.......T.A....CAG...T...TG.....A.......TG..CA..A.  390332
                                                                        \       
                                                                        |       
                                                                        G
2         1949923        ...C.....AT.TC.A......G...........A...............T..AT  1949978
                                                                       \        
                                                                       |        
                                                                       T
2         4499247        ......CT.....TT...CA..G.A.....TG.....A.....T.A.G..T....  4499303
                                   \                                           \
                                   |                                           |
                                   T                                           A
2         3526372       .....A..-.....C.A....A.G.A.A.A.......GA...TT....G..T....  3526315
                                    \                                          \
                                    |                                          |
                                   GG                                          A
2         30402                        ..A.....G.......TG....AA...........C...A.  30443
                                                                        \       
                                                                        |       
                                                                        A
2         34522                ...A...A.A......G..............A............AA.A.  34571
                                                                        \       
                                                                        |       
                                                                        G
2         3375995                                        .....A.......AGGC.T..A.  3375973
2         7344262                                .............A......A....CA..A.  7344231
                                                                       \        
                                                                       |        
                                                                       A
2         7395384                       .....C.G..CTG......CC.A....TG.........A.  7395424
                                                                        \       
                                                                        |       
                                                                        G
2         3113895                       .......G....G.........A........GG..T....  3113855
                                                                               \
                                                                               |
                                                                               A
2         2207762                   ..C....CT..G........................G..AA.A.  2207718
                                                                           \    
                                                                           |    
                                                                           C
2         2182831    ...A....A...ATC..C.A......G...TG..TG..A-.A...............A.  2182773
                                                                       \        
                                                                       |        
                                                                       T
2         3180537                                          ...A..A....A.......A.  3180516
                                                                        \       
                                                                        |       
                                                                        G
2         7534414       .........G.TG...A----..G..............A..T....GG.....TA.  7534466
                                                                      \         
                                                                      |         
                                                                      T
2         7319113                          ....G....T..TG...A.A.........A..T...A  7319149
2         3797190                               ...T........T.A.........T.....A.  3797222
                                                                         \      
                                                                         |      
                                                                         G
2         7386215                        ......G...T..........A.......T....A..A.  7386176
                                                                       \        
                                                                       |        
                                                                       G
2         6954100                  ...C.A.A....G...T...TG.....A......A....CA..AT  6954145
                                                                        \       
                                                                        |       
                                                                        A
2         7317022                   ..C........G..............A.........T.....A.  7316978
                                                                        \       
                                                                        |       
                                                                        G
2         858347                             ..G..............A.......G...CT.AA.  858382
                                                                      \         
                                                                      |         
                                                                      T
2         312663                        ...C...G...TG..TG.....A.......G.T.....A.  312703
                                                                       \        
                                                                       |        
                                                                       G
2         3719777                  ...A.A......G.CT.C.........A...............A.  3719822
                                                                       \        
                                                                       |        
                                                                       T
2         23624                                          .....A.......TGT..C....  23601
                                                                               \
                                                                               |
                                                                               A
2         1710037                            ..G.......TG.....A....-......CA..A.  1710071
                                                                        \       
                                                                        |       
                                                                        G
2         1113582                               .......TG.T...AG......T...CA..A.  1113614
                                                                       \        
                                                                       |        
                                                                       G
2         1020783                   ..C....CC..G.......TG...A.A........G..CA..A.  1020827
                                                                        \       
                                                                        |       
                                                                        G
2         4972710                  ...C.A.T....A............T.AG.........C.-.A.A  4972666
                                                                       \        
                                                                       |        
                                                                       T
2         2051610                        ..C...G...TG..GG.....A...........CA..A.  2051571
                                                                        \       
                                                                        |       
                                                                        G
2         5189175                   ..C....CA..G..A.....T.....A...........CT..A.  5189219
                                                                        \       
                                                                        |       
                                                                        A
2         7997527                ....A.........A...T.A.TGT....A..........CCAA.A.  7997479
                                        \                              \        
                                        |                              |        
                                        T                              T
2         2816035                               ..............A....T..........A.  2816067
                                                                        \       
                                                                        |       
                                                                        A
2         7822491                        ....A.A............A.A.......A.......A.  7822452
                                                                      \         
                                                                      |         
                                                                      T
2         1717598                             ................A...........CAT.A.  1717564
                                                                       \        
                                                                       |        
                                                                       A
2         3406960                               .....T........A..TG..A........A.  3406928
                                                                        \       
                                                                        |       
                                                                        A
2         5602930                               ..............A....T......CA..A.  5602962
                                                                        \       
                                                                        |       
                                                                        G
2         3331123                                        ..............G......A.  3331146
                                                                       \        
                                                                       |        
                                                                       G
2         7461120                               .............AA...............A.  7461088
                                                                       \        
                                                                       |        
                                                                       T
2         7100071                               ..C...........A.........T.CA..A.  7100103
                                                                      \         
                                                                      |         
                                                                      C
2         4716970                                        .............TG..CA..A.  4716947
                                                                        \       
                                                                        |       
                                                                        G
2         8334264                                        .....A.......GG..C...A.  8334241
                                                                        \       
                                                                        |       
                                                                        G
2         303979                                ....T.......A.AC......AG..CA..A.  303947
                                                                        \       
                                                                        |       
                                                                        G
2         917508                                     ...G.................CA..A.  917481
                                                                       \        
                                                                       |        
                                                                       A
2         3175101                                        ...C.A.......T..C....A.  3175078
                                                                       \        
                                                                       |        
                                                                       G
2         7005981                               .......T.TA.A.A...........CA..A.  7006013
                                                                        \       
                                                                        |       
                                                                        A
2         3144996                       ....A..G..............A..T....TGG..A..A.  3145036
                                                                           \    
                                                                           |    
                                                                           C
2         2562379                                    ...G.....A.......T-----..C.  2562358
2         2566286                           ...G.......TG.....A..A..G....C.CCA..  2566322
                                                                               \
                                                                               |
                                                                               A
2         2619252        ....CA...G.....C..CA..G...TG......G..A....T..T.T.......  2619196
                                         \                             \        
                                         |                             |        
                                         A                             G
2         8098414                                    ..T......A....T...CA..CA...  8098441
                                                                               \
                                                                               |
                                                                               A
2         2070506                            ..G.......TG.....A.........G..T....  2070471
                                                                               \
                                                                               |
                                                                               A
2         7259451                                 ............A...........CA..A.  7259421
                                                                       \        
                                                                       |        
                                                                       A
2         2899660                               ...T..........A....T..TG.C....A.  2899692
                                                                        \       
                                                                        |       
                                                                        G
2         2957496                            ..G..........T...A.........A..T..A.  2957461
                                                                               \
                                                                               |
                                                                               A
2         2074307                            ..G........G.....A...T.....G..CA...  2074342
                                                                               \
                                                                               |
                                                                               A
2         7026066                            ..G...TT.....T...A.......T.......A.  7026101
                                                                        \       
                                                                        |       
                                                                        G
2         7366329                                                      .......A.  7366321
2         8206942                       ...C...G..............A.......GGT.....A.  8206902
                                                                      \         
                                                                      |         
                                                                      T
2         7598249                            ..G..A...........A...............A.  7598284
                                                                       \        
                                                                       |        
                                                                       A
2         821220                                .........T....A..T............A.  821252
                                                                        \       
                                                                        |       
                                                                        G
2         331460                             ..G...T....G...A.A.......A.......A.  331425
                                                                        \       
                                                                        |       
                                                                        G
2         6426990                               ........G.....A...........C...A.  6426958
                                                                        \       
                                                                        |       
                                                                        A
2         104142                         ....A.G.....G........AG....G...G.....A.  104103
                                                                          \     
                                                                          |     
                                                                          C
2         1329073                        ...A..G....G..TG....CA.......T.T..A..A.  1329112
                                                                       \        
                                                                       |        
                                                                       G
2         4362272                                    ...C.....A.........G..TA...  4362245
                                                                               \
                                                                               |
                                                                               A
2         7000176                                  ....T......A.......T.......A.  7000205
                                                                        \       
                                                                        |       
                                                                        G
2         1847649                                     ........AG......T.......A.  1847623
                                                                       \        
                                                                       |        
                                                                       G
2         2717634                            ..G...T...TG...A.AG................  2717596
                                                                        \     \ 
                                                                        |     | 
                                                                        A   AGG
2         3416763                     ..C....C.G..A...........A........G..CA..A.  3416721
                                                                       \        
                                                                       |        
                                                                       G
2         7084546                                    .........A.......T...CA..A.  7084519
                                                                       \        
                                                                       |        
                                                                       G
2         7282210                                                  ...........A.  7282197
                                                                        \       
                                                                        |       
                                                                        A
2         7827469                                    ................A...C...AA.  7827442
                                                                        \       
                                                                        |       
                                                                        G
2         119218                                                               .  119218
2         54149                                          .....A......A........AA  54126
                                                                        \       
                                                                        |       
                                                                        T
2         2298853                               ..........T...A..T............AA  2298885
                                                                       \        
                                                                       |        
                                                                       G
2         602442                                                       .......A.  602434
2         7858658                                        ...A.A...............A.  7858681
                                                                        \       
                                                                        |       
                                                                        A
2         261613                       ....C..AG..............A........G......A.  261572
                                                                       \        
                                                                       |        
                                                                       G
2         1119435                         ...A.G....C..TG.....C...............A.  1119473
                                                                        \       
                                                                        |       
                                                                        G
2         7151553                       ....A..G..............A.........T.....A.  7151593
                                                                        \       
                                                                        |       
                                                                        G
2         7008186                                       ....A.A.C.......AC......  7008210
                                                                               \
                                                                               |
                                                                               A
2         2796797                               ......GTG...T.AG..........C...A.  2796765
                                                                        \       
                                                                        |       
                                                                        G
2         5150841                            ..G.......AG.....A.......T..CGT..AA  5150876
                                                                       \        
                                                                       |        
                                                                       G
2         3267502                                     ........A...........CA..A.  3267476
                                                                        \       
                                                                        |       
                                                                        G
2         5169289                       .....CAG..............AC..............A.  5169329
                                                                        \       
                                                                        |       
                                                                        G
2         488234                                     ...G...A.A.......A.......A.  488207
                                                                        \       
                                                                        |       
                                                                        G
2         3309499                            ..G............A.A...T.....A.------  3309471
2         8326727                   .......A...G.......T.....GA......A....CA..A.  8326772
                                        \                               \       
                                        |                               |       
                                        T                               G
2         1948206                       .....CCC............A.A...........G...A.  1948166
                                                                        \       
                                                                        |       
                                                                        G
2         2198798                         .....A...T...TG.T...A....T...TA.....A.  2198760
                                                                          \     
                                                                          |     
                                                                          A
2         2199959                         .....A...T...TG.T...A....T...TA.....A.  2199921
                                                                          \     
                                                                          |     
                                                                          A
2         829007                                          ....A..T............A.  829029
                                                                       \        
                                                                       |        
                                                                       T
2         162184                                         ....AA.............A.A.  162161
                                                                        \       
                                                                        |       
                                                                        G
2         7180865                                 ......G.....A.......T..G....A.  7180895
                                                                       \        
                                                                       |        
                                                                       G
2         194020                        .......G....G...G..C..A.....CA.G..CA..A.  194060
                                                                        \       
                                                                        |       
                                                                        G
2         1718364                       .......G...TG..A......A.......TG..CA.AA.  1718404
                                                                        \       
                                                                        |       
                                                                        G
2         7171983                            ..G....C.........-.......TG..CA..A.  7172018
                                                                    \   \       
                                                                    |   |       
                                                                    T   G
2         3258309                                          ...A...........CAA.A.  3258330
                                                                        \       
                                                                        |       
                                                                        G
2         5252394          .......GT.......CA..G..CT........A.A........C....A.A.  5252449
                                    \   \                               \       
                                    |   |                               |       
                                    T   T                               G
2         6947779                               ..A..........AA.......TGG..TA...  6947811
                                                                               \
                                                                               |
                                                                               A
2         7164986                       .....CAG..............A..T.A......CA..A.  7164946
                                                                        \       
                                                                        |       
                                                                        G
2         5536203                        ...A..G...T...TG.....A...............C.  5536164
                                                                        \       
                                                                        |       
                                                                        G
2         3215729                        ......G..A...........A............A..A.  3215768
                                                                        \       
                                                                        |       
                                                                        G
2         2123237                               ...T.....T.................T..A.  2123269
                                                                       \        
                                                                       |        
                                                                       T
2         69728                                 .......TG.....A..G..............  69696
                                                                       \        
                                                                       |        
                                                                       T
2         3220235                        .....AG...T..........A...........C...A.  3220274
                                                                        \       
                                                                        |       
                                                                        A
2         7115012                               .....T......A.A....T........A.A.  7114980
                                                                       \        
                                                                       |        
                                                                       T
2         2307929                                ......TG...A.A.........A....CA.  2307898
                                                                         \      
                                                                         |      
                                                                         G
2         2421894                       .....CTG......................G....T..A.  2421854
                                                                      \         
                                                                      |         
                                                                      A
2         3516496                               .....A.T......A........TT.......  3516528
                                                                               \
                                                                               |
                                                                               A
2         51313                              ..G..............A.A.....G.......AT  51348
                                                                      \         
                                                                      |         
                                                                      T
2         7034801                           ...G.......TG.....A............T..A.  7034837
                                                                        \       
                                                                        |       
                                                                        G
2         1120654                        ......G.......A......A........G..CT.TA.  1120615
                                                                        \       
                                                                        |       
                                                                        G
2         7885231                                        ...A..G.T..........A.A.  7885208
                                                                       \        
                                                                       |        
                                                                       T
2         8112454                               ..............AT..........CA..A.  8112422
                                                                        \       
                                                                        |       
                                                                        G
2         221343                            ...G..............A.......GG..CT..AA  221307
                                                                      \         
                                                                      |         
                                                                      T
2         198032                                         .....................A.  198009
                                                                       \        
                                                                       |        
                                                                       A
2         2150955                               .....T.TG.....A...........CAATA.  2150923
                                                                       \        
                                                                       |        
                                                                       T
2         2913625                                    ..T......A...............AA  2913598
                                                                        \       
                                                                        |       
                                                                        G
2         6737678                        ......G..A....TG.....T.......A...C...A.  6737717
                                                                        \       
                                                                        |       
                                                                        G
2         8334888                               ......C.......A...T...A.A..CA...  8334856
                                                                               \
                                                                               |
                                                                               A
2         1896551                       ..A....G............T.A.........T.A...AA  1896511
                                                                       \        
                                                                       |        
                                                                       T
2         4157261                        ......G..ATG..AC.....A.......TG......A.  4157222
                                                                        \       
                                                                        |       
                                                                        G
2         2670651                       .....CAG.............CA........G..CA..A.  2670611
                                                                       \        
                                                                       |        
                                                                       G
2         3543388                            ......A.....T...GA...T..A...C.A..A.  3543353
                                                                        \       
                                                                        |       
                                                                        G
2         6884860                                      .......A..T...........AAA  6884885
                                                                       \        
                                                                       |        
                                                                       T
2         7797257                          ....G...T....G.................CA..A.  7797220
                                                                      \         
                                                                      |         
                                                                      A
2         122588                                ...T.....T..A.A...T...........A.  122556
                                                                        \       
                                                                        |       
                                                                        A
2         7088353                       .......G......................G.....A.AA  7088393
                                                                      \         
                                                                      |         
                                                                      T
2         55742                                      .........A...............A.  55715
                                                                        \       
                                                                        |       
                                                                        G
2         70814                         .......A..............A.....T.G...C.A.A.  70774
                                                                      \         
                                                                      |         
                                                                      T
2         5723187                        ...A..G...TG..TG.....................A.  5723148
                                                                       \        
                                                                       |        
                                                                       T
2         7316090                                      ......CA.............T.A.  7316065
                                                                       \        
                                                                       |        
                                                                       T
2         6981704                                        .....................A.  6981681
                                                                       \        
                                                                       |        
                                                                       A
2         5228069                                              ...........CA..A.  5228086
                                                                        \       
                                                                        |       
                                                                        G
2         2554786                                    ..T......A.......G.......A.  2554759
                                                                       \        
                                                                       |        
                                                                       G
2         7367275                        ......G.A..C.........A...T.T.T.......A.  7367314
                                                                       \        
                                                                       |        
                                                                       G
2         10009                                 ....T..TG...A.AG..T...........A.  10041
                                                                       \        
                                                                       |        
                                                                       G
2         3525472                         .....G..A.-.......A.A....A..........A.  3525435
                                                                       \        
                                                                       |        
                                                                       T
2         867968                                     .........AG..............A.  867995
                                                                       \        
                                                                       |        
                                                                       T
2         5000807                                                           ..A.  5000804
2         7137854                               .......T......T...TT......A...A.  7137822
                                                                        \       
                                                                        |       
                                                                        A
2         3351133                                          ...............GA.AA.  3351154
                                                                       \        
                                                                       |        
                                                                       T
2         5346083                                        .........AT..........A.  5346106
                                                                        \       
                                                                        |       
                                                                        A
2         145811      ..A....T....G.--..T..AC..G...T..........A....-...G...A..A.  145756
                                                                        \       
                                                                        |       
                                                                        G
2         1966343                               ...A...TG...A.A...........CA..A.  1966311
                                                                        \       
                                                                        |       
                                                                        G
2         7287845                                        .....A.......G..CCT..A.  7287868
                                                                     \          
                                                                     |          
                                                                     T
2         2022671                                 ............A...............A.  2022701
                                                                        \       
                                                                        |       
                                                                        G
2         7932809                               .......T......A...............AT  7932777
                                                                       \        
                                                                       |        
                                                                       T
2         551020                                ..............A.C.............A.  551052
                                                                       \        
                                                                       |        
                                                                       T
2         2872913                                          ...A...T...........A.  2872934
                                                                        \       
                                                                        |       
                                                                        G
2         3850520                           ...G.....T.TG.....A.C.............A.  3850556
                                                                        \       
                                                                        |       
                                                                        A
2         6262936                               ..............A...T...G.......A.  6262968
                                                                      \         
                                                                      |         
                                                                      A
2         7327895                  ...C.A......AGT.......--...A......AT.......A.  7327852
                                                                       \        
                                                                       |        
                                                                       G
2         7329437                  ...C.A......AGT.......--...A......AT.......A.  7329394
                                                                       \        
                                                                       |        
                                                                       G
2         7287713                               ..............A...T...TC....A.A.  7287745
                                                                      \         
                                                                      |         
                                                                      T
2         115888                                .......A.TG...A.......T.......A.  115856
                                                                       \        
                                                                       |        
                                                                       G
2         8357858                               .....T...T..A.A..G........CA..A.  8357826
                                                                        \       
                                                                        |       
                                                                        A
2         7112542                            ..G....T.........A...............A.  7112577
                                                                       \        
                                                                       |        
                                                                       C
2         267850                                ..............A...........C...A.  267882
                                                                        \       
                                                                        |       
                                                                        G
2         2034455                        .....AG..T.......-...A......T........A.  2034493
                                                                       \        
                                                                       |        
                                                                       T
2         5895078                            ..G..A.C.......A.A..T............A.  5895113
                                                                        \       
                                                                        |       
                                                                        A
2         21263                                 ..............A...........CA..A.  21295
                                                                       \        
                                                                       |        
                                                                       A
2         2079229                            ..G........G.....A.......TG......AT  2079194
                                                                        \       
                                                                        |       
                                                                        G
2         6428486                               ........G.....A...........C...A.  6428454
                                                                        \       
                                                                        |       
                                                                        A
2         7288793                                   ....G.....A.........G..T....  7288765
                                                                               \
                                                                               |
                                                                               A
2         1982371                                   ........A.A.........A..T....  1982399
                                                                               \
                                                                               |
                                                                               A
2         8338826                            ..G..............A....A......CA..A.  8338791
                                                                        \       
                                                                        |       
                                                                        G
2         7229773                               ...T...TG.....A...T.......CA..A.  7229805
                                                                       \        
                                                                       |        
                                                                       G
2         1713800                            ..G....C.......A.A..TT...T.......A.  1713765
                                                                        \       
                                                                        |       
                                                                        A
2         237068                                ........G.....A......A........A.  237036
                                                                        \       
                                                                        |       
                                                                        G
2         2069175                               ............A.A...............A.  2069207
                                                                        \       
                                                                        |       
                                                                        G
2         2083263                                ......TG.....A...............A.  2083294
                                                                        \       
                                                                        |       
                                                                        A
2         2121668                                ......TG.....A...............A.  2121699
                                                                        \       
                                                                        |       
                                                                        A
2         2383081                               ...T.T.T......A...............A.  2383049
                                                                        \       
                                                                        |       
                                                                        A
2         7035874                               ..A....TG...A.A...............A.  7035906
                                                                        \       
                                                                        |       
                                                                        A
2         7310525                       .......G.A-...........A.......G.......A.  7310486
                                                                      \         
                                                                      |         
                                                                      T
2         1890680                               .......TG...A.A...............A.  1890648
                                                                        \       
                                                                        |       
                                                                        T
2         4070196                                    .........A...........CT..A.  4070223
                                                                        \       
                                                                        |       
                                                                        G
2         5255062                               .....A.TG.....A.......AG......A.  5255094
                                                                        \       
                                                                        |       
                                                                        G
2         1585186                               ..........G...A...........CA..A.  1585218
                                                                        \       
                                                                        |       
                                                                        G
2         1770199                            ..G.......GG.....A...--..........A.  1770166
                                                                         \      
                                                                         |      
                                                                         C
2         2194776                                    .........A....T......CA..A.  2194803
                                                                        \       
                                                                        |       
                                                                        G
2         3185433                                    .........A...........C...A.  3185460
                                                                        \       
                                                                        |       
                                                                        G
2         6435896                               ....G.........A....A......CT..A.  6435928
                                                                        \       
                                                                        |       
                                                                        G
2         8116207                                    ...T...A.A...............A.  8116234
                                                                        \       
                                                                        |       
                                                                        G
2         146860                                      ...A....A...........CA..A.  146886
                                                                        \       
                                                                        |       
                                                                        A
2         287425                                   ...........A..........CA...A.  287396
                                                                       \        
                                                                       |        
                                                                       T
2         2666121                                    ...G.....A...........C...A.  2666093
                                                                    \   \       
                                                                    |   |       
                                                                    C   G
2         3712650                                        ..C..A...............A.  3712673
                                                                        \       
                                                                        |       
                                                                        G
2         7090307                            ..A...........CA.A...............A.  7090272
                                                                      \         
                                                                      |         
                                                                      C
2         7455434                                        .....A...............AA  7455411
                                                                        \       
                                                                        |       
                                                                        G
2         170136                                ..............A...............A.  170104
                                                                        \       
                                                                        |       
                                                                        G
2         831644                                ......C.......AG.....ATG......A.  831612
                                                                        \       
                                                                        |       
                                                                        G
2         839229                                ......C.......AG.....ATG......A.  839197
                                                                        \       
                                                                        |       
                                                                        G
2         7268873                               .......TG.....A...........CA..A.  7268905
                                                                        \       
                                                                        |       
                                                                        G
2         2071132                                    .........A..........C....A.  2071159
                                                                          \     
                                                                          |     
                                                                          C
2         2440070                               ..C...........A...............A.  2440102
                                                                        \       
                                                                        |       
                                                                        T
2         3343633                               ..T...........A...............A.  3343601
                                                                        \       
                                                                        |       
                                                                        G
2         8360234                               .....T......A.A...............A.  8360266
                                                                        \       
                                                                        |       
                                                                        G
2         2068620                               ............A.A..T............A.  2068652
                                                                       \        
                                                                       |        
                                                                       A
2         325470                                ..............A...............A.  325438
                                                                       \        
                                                                       |        
                                                                       A
2         7388851                                        .....A.........GC......  7388828
                                                                               \
                                                                               |
                                                                               A
271267    197                                        .........A....T..........A.  170
                                                                        \       
                                                                        |       
                                                                        G
155680    96                                             .....A...........A...A.  73
                                                                       \        
                                                                       |        
                                                                       T
56139     753                                    .............A...............A.  784
                                                                       \        
                                                                       |        
                                                                       T
2036      3607                   .....C.A...A..........G.T....A...........C...T.  3654
                                                                        \       
                                                                        |       
                                                                        G
1891      159038              ...G.C.A..A......G...TT.........A.......T...CT..A.  158988
                                                                       \        
                                                                       |        
                                                                       G
1891      138839                        .......A..A...........C....TG.GC..CA..A.  138879
                                                                      \         
                                                                      |         
                                                                      T
1891      55450                                          .....C.......T...G...A.  55427
                                                                       \        
                                                                       |        
                                                                       G
1891      179734                                .............AAT...T..........A.  179702
                                                                        \       
                                                                        |       
                                                                        G
1891      14090                     ...........G.......TG.-.A.A...T......A....A.  14134
                                        \                               \       
                                        |                               |       
                                        T                               A
1891      18815                     ...........G.......TG.-.A.A...T......A....A.  18859
                                        \                               \       
                                        |                               |       
                                        T                               A
1891      158814                                        ...................T..A.  158790
                                                                       \        
                                                                       |        
                                                                       T
1891      163771                                                            ..A.  163774
1891      203927                                ........C.....C...........C...A.  203895
                                                                       \        
                                                                       |        
                                                                       G
1891      117268                          .....G.......TG.....A..T...ATG..C...A.  117230
                                                                        \       
                                                                        |       
                                                                        G
1891      243727                                ...G......T...A.......A.T...A.A.  243759
                                                                       \        
                                                                       |        
                                                                       G
1891      131720                                             .......CA........A.  131701
                                                                        \       
                                                                        |       
                                                                        A
1891      25146                                      .....-.......T...........A.  25120
                                                                       \        
                                                                       |        
                                                                       T
1891      2272                                       .........A............A..A.  2245
                                                                        \       
                                                                        |       
                                                                        G
1571      133583                                         .....A...............AA  133606
                                                                        \       
                                                                        |       
                                                                        A
1571      158891                       ........A.......TG.....CG.T....GG..CT..A.  158932
                                                                        \       
                                                                        |       
                                                                        G
1571      429761              ....G...C.A....CAG..............A.........G...A.A.  429812
                                                              \             \   
                                                              |             |   
                                                              A             C
1571      131137                                ....T.........A...............A.  131169
                                                                       \        
                                                                       |        
                                                                       C
1571      199975                          .....G.......T......A...........C...A.  200013
                                                                       \        
                                                                       |        
                                                                       T
1571      226363                                  .......G....A....T..........A.  226393
                                                                       \        
                                                                       |        
                                                                       T
1571      140854                                 ......TGT....A...............AA  140823
                                                                        \       
                                                                        |       
                                                                        A
1525      47846          .....A....T..C.A.ACA..G...T..........A.......T.......A.  47901
                                                                       \        
                                                                       |        
                                                                       G
1525      298342        .....C.G.A....C.A.ACC..G.A............A.......GG..CA..A.  298286
                                                                      \         
                                                                      |         
                                                                      T
1525      425686                        ...C...G....T.........A........TA..CT..A  425725
1525      359862                             ..G............A.A.......G.....A.A.  359897
                                                                      \         
                                                                      |         
                                                                      T
1525      277973                                      ........A.........A..T.A..  277947
                                                                               \
                                                                               |
                                                                               A
1525      282783                    ..C.......T.......................GG.C.....T  282835
                                                                     \         \
                                                                     |         |
                                                                     G  AAGGGCGC
1525      282657                             ..A.........T....A......A..A..TA...  282622
                                                                               \
                                                                               |
                                                                               A
1525      164350        ....T........T..T.....TA..............A....T......CA.AA.  164292
                                    \     \                            \        
                                    |     |                            |        
                                    T     A                            A
1525      25616                               .........TG...A.A.......T.A..T....  25650
                                                                               \
                                                                               |
                                                                               A
1525      168707                        ......AA.......T......A.......TG......A.  168747
                                                                        \       
                                                                        |       
                                                                        G
1525      238131                             ..G.......T......A.C.....TG..C...A.  238096
                                                                        \       
                                                                        |       
                                                                        G
1525      246324                        .......G....G..GG.....A.......T....CA.A.  246364
                                                                       \        
                                                                       |        
                                                                       G
1525      378535                             ..G...T..........A....T......CA..A.  378570
                                                                       \        
                                                                       |        
                                                                       T
1525      206203                          .....GG.............A......A....C...A.  206241
                                                                        \       
                                                                        |       
                                                                        A
1525      94651                          .....AG...TG.......A.A.................  94612
                                                                       \        
                                                                       |        
                                                                       T
1525      203157                         ......A..T...........A...........CT..A.  203118
                                                                       \        
                                                                       |        
                                                                       G
1525      261653                             ..G...TG...C....AA.G.............A.  261618
                                                                       \        
                                                                       |        
                                                                       T
1262      358650     ..T......C..-.....A.......G..............A........GGC.T..A.  358590
                                         \                                      
                                         |                                      
                                       CTG
1262      573299                        ....T..G....C...G.....A....T....GC.A..A.  573338
1262      325503                             ..A...T..........A.......G...CA.TA.  325537
1262      245305                                ..............A.........AC....AC  245336
1262      394898                             ..G....C...T.....A.....T......C..A.  394863
                                                                        \       
                                                                        |       
                                                                        A
1262      374904                        .......G...TG...T...A.A.......TGGC......  374944
                                                                               \
                                                                               |
                                                                               A
1262      361386                          .....G...TG...G...C.A.........A..T...A  361423
1262      233912                 ..T..C........G............A.A.........T.....A.  233959
                                                                       \        
                                                                       |        
                                                                       A
1262      550198                   ...T.A......G.......T.T................CA..A.  550153
                                                                       \        
                                                                       |        
                                                                       A
1262      323696                                         .....AT..........CT..A.  323673
                                                                        \       
                                                                        |       
                                                                        A
1262      392099                                .............CA.......GTT.....A.  392067
                                                                      \         
                                                                      |         
                                                                      T
1262      312391                                .....T.TG.....A............T..A.  312423
                                                                        \       
                                                                        |       
                                                                        A
1262      344025                             .........T.GT....A..T..T...A..T..A.  344060
                                                                               \
                                                                               |
                                                                               A
1262      500170                             ..A....G..T.T....A...............A.  500205
                                                                        \       
                                                                        |       
                                                                        G
1262      103935                             ..G.......TG.....TG...T..T.......A.  103900
                                                                       \        
                                                                       |        
                                                                       G
1262      639225                                       .......A....T..........A.  639250
                                                                        \       
                                                                        |       
                                                                        G
1262      77011                                 ..............A..T........G...A.  77043
                                                                       \        
                                                                       |        
                                                                       A
1262      6006                         ....CA..G....GG..G.....A...........CA..A.  6047
                                                                        \       
                                                                        |       
                                                                        G
1262      10024                 ..T........CA..G....GG..G.....A...........CA..A.  10073
                                        \                               \       
                                        |                               |       
                                        C                               G
1262      119110                        ......AG.......TG.....A........T..CA..A.  119070
                                                                        \       
                                                                        |       
                                                                        G
1262      126716                        ......AG.......TG.....A........T..CA..A.  126676
                                                                        \       
                                                                        |       
                                                                        G
1262      322082                                .......TG...A.A.....C.A.A.....AA  322114
                                                                         \      
                                                                         |      
                                                                         G
1262      326601                                         .....A......A....CA..A.  326578
                                                                        \       
                                                                        |       
                                                                        A
1262      207448                        .......G..............A....T.....C....A.  207408
                                                                       \        
                                                                       |        
                                                                       A
1262      414074                         ......G..............A....T..........A.  414035
                                                                        \       
                                                                        |       
                                                                        G
1262      148162                         ....A.G...TG..TG.....A...............AA  148123
                                                                        \       
                                                                        |       
                                                                        G
1262      514515                         ......G............A.A............A..A.  514476
                                                                       \        
                                                                       |        
                                                                       T
1262      329825                                         .....A...........CC..A.  329848
                                                                        \       
                                                                        |       
                                                                        G
1262      387293                          .....G.......T...........T..........A.  387254
                                                                        \       
                                                                        |       
                                                                       AA
1262      610037                           ....G........C.....AC..............A.  610000
                                                                       \        
                                                                       |        
                                                                       T
1262      125074                                ..............A........G..A...A.  125106
                                                                       \        
                                                                       |        
                                                                       T
1262      133222                                ..............A........G..A...A.  133254
                                                                       \        
                                                                       |        
                                                                       T
1262      367934                                ...T...T..................G...A.  367966
                                                                       \        
                                                                       |        
                                                                       C
1262      638795                                ..............A...T.......G...A.  638763
                                                                        \       
                                                                        |       
                                                                        G
1262      460117                                     .........A.......TGGC......  460090
                                                                               \
                                                                               |
                                                                               A
1262      524091                                         .....A....T....GC......  524068
                                                                               \
                                                                               |
                                                                               A
1256      217816                        .......G...TG..TG.....A...........CA..A.  217856
                                                                        \       
                                                                        |       
                                                                        G
1256      245441                        .......G...TG..TG.....A...........CA..A.  245481
                                                                        \       
                                                                        |       
                                                                        G
1256      318919                                        ......A.......TG..CT..A.  318895
                                                                        \       
                                                                        |       
                                                                        G
1256      218198                                ..............A......A..T.....A.  218230
                                                                       \        
                                                                       |        
                                                                       A
1256      245823                                ..............A......A..T.....A.  245855
                                                                       \        
                                                                       |        
                                                                       A
1175      689181                   ...C.A..A..AG....T.......A.A...T...TGA..CA...  689136
                                                                               \
                                                                               |
                                                                               A
1175      156865                                     .........A..TT.....G.....A.  156892
                                                                         \      
                                                                         |      
                                                                         G
1175      203                             .....G.......AG.....A......AG.G..T....  165
                                                                               \
                                                                               |
                                                                               A
1175      210516                        .....A.G..............A...........CA.AA.  210476
                                                                        \       
                                                                        |       
                                                                        G
1175      396767                        .......A....C.C.......A.......A....A..T.  396807
                                                                       \        
                                                                       |        
                                                                       G
1175      64991                                 ..............A........G......A.  65023
                                                                       \        
                                                                       |        
                                                                       T
1175      485041                                ............A..........G..CA..A.  485073
                                                                       \        
                                                                       |        
                                                                       G
1139      138893                                ..............A.......A.......A.  138925
                                                                      \         
                                                                      |         
                                                                      T
1139      325007                             ..G..............A..T............A.  325042
                                                                        \       
                                                                        |       
                                                                        T
1139      357982                         ......G...TG.................G......AA.  357943
                                                                      \         
                                                                      |         
                                                                      T
1139      16917                                       ..G...A.A.........G..T....  16943
                                                                               \
                                                                               |
                                                                               A
1139      242962                       ........G........G.....A...........C...A.  243003
                                                                       \        
                                                                       |        
                                                                       T
1139      617956                                ...G...TG.....A.........G..CA...  617924
                                                                               \
                                                                               |
                                                                               A
1139      628063                                ...G...TG.....A.........G..CA...  628031
                                                                               \
                                                                               |
                                                                               A
1139      396582                         ..C...G..............A.......GG..CA..A.  396543
                                                                      \         
                                                                      |         
                                                                      T
1139      414117                         ..C...G..............A.......GG..CA..A.  414078
                                                                      \         
                                                                      |         
                                                                      T
1139      209993                             ..G.......A......A..........CCA..A.  209958
                                                                        \       
                                                                        |       
                                                                        G
1139      159078                                ..............A..T.....G......A.  159046
                                                                       \        
                                                                       |        
                                                                       T
1132      233714                             ..G..A....TG.....A...T...T.......A.  233749
                                                                       \        
                                                                       |        
                                                                       G
1132      230786                                     .....................CA..A.  230759
                                                                        \       
                                                                        |       
                                                                        G
1132      26742                                 ..............A..T.T......CA..A.  26774
                                                                       \        
                                                                       |        
                                                                       A
1132      479978                                ..............A.......GG.CGA..A.  479946
                                                                      \         
                                                                      |         
                                                                      T
1132      725129                         ..........GGA........A..A....TG..C...T.  725168
                                                                        \       
                                                                        |       
                                                                        G
1132      733557                         ..........GGA........A..A....TG..C...T.  733596
                                                                        \       
                                                                        |       
                                                                        G
1132      667074                                .......TG...A.A...............A.  667042
                                                                         \      
                                                                         |      
                                                                         T
1132      46942                                          .....A.......T.......A.  46919
                                                                        \       
                                                                        |       
                                                                        G
1124      193532                             ..G.......TG.....C...............AA  193567
                                                                        \       
                                                                        |       
                                                                        A
1124      197402                             ..G.......TG.....C...............AA  197437
                                                                        \       
                                                                        |       
                                                                        A
1124      690504                        .......G...TG....T....A...........CA....  690464
                                                                        \       
                                                                        |       
                                                                        G
1124      33935                                          ...A.A...........C.A.A.  33912
                                                                        \       
                                                                        |       
                                                                        A
1124      389932                                         .....A...T...........A.  389955
                                                                        \       
                                                                        |       
                                                                        G
1124      736022                          ....AG.....A.....A..A..T..T.........A.  735984
                                                                       \        
                                                                       |        
                                                                       T
1124      341915                         ...A..G.A............A...........CT..A.  341954
                                                                        \       
                                                                        |       
                                                                        G
1124      585309                                 .............A...............A.  585278
                                                                       \        
                                                                       |        
                                                                       T
1124      592302                                 .............A...............A.  592271
                                                                       \        
                                                                       |        
                                                                       T
1119      362007                             ..G...........A..A.......TG..CA....  361973
1062      525022                         ......G.......TG.....A......AA.......A.  524983
                                                                        \       
                                                                        |       
                                                                        G
1062      833499                          .........TG.........C..........CA...A.  833461
                                                                       \        
                                                                       |        
                                                                       G
1062      838867                          .........TG.........C..........CA...A.  838829
                                                                       \        
                                                                       |        
                                                                       G
1062      103462                                         .....A.C.........CA..A.  103439
                                                                       \        
                                                                       |        
                                                                       T
1062      705251                                     ...T.....A..T........G...A.  705224
                                                                       \        
                                                                       |        
                                                                       C
1062      712888                                     ...T.....A..T........G...A.  712861
                                                                       \        
                                                                       |        
                                                                       C
1062      348831                        .......G...TGAGA.......G....T.T.......A.  348791
                                                                       \        
                                                                       |        
                                                                       T
1062      768442                         ......G...TG.........A..T.G....G.....A.  768481
                                                                       \        
                                                                       |        
                                                                       T
1062      647006                                     .......C.T....T......CA..A.  646978
                                                                        \       
                                                                        |       
                                                                       AC
1062      71421                                       ........A.........GC......  71395
                                                                               \
                                                                               |
                                                                               A
1041      779947                         ..C...G....G..TG.....A.......T...CA..A.  779908
                                                                       \        
                                                                       |        
                                                                       G
1041      860001                                ........CA....A.......G.......A.  860033
                                                                       \        
                                                                       |        
                                                                       G
1041      125308                             ..G.....A......A.............CA..A.  125273
                                                                       \        
                                                                       |        
                                                                       A
1041      702524                                       ...................C...A.  702499
                                                                        \       
                                                                        |       
                                                                        G
1041      245415                                     ...G.............GG......A.  245388
                                                                      \         
                                                                      |         
                                                                      T
1041      868887              .....TT.C.A......G....G.........C.-.....AGG..T....  868936
                                                                               \
                                                                               |
                                                                               A
1041      749125                    ..C......CAG..............A.......GG..CAA.A.  749081
                                                                      \         
                                                                      |         
                                                                      T
1041      560111                             ..G...TG.................G...CA..A.  560146
                                                                      \         
                                                                      |         
                                                                      T
1041      509260                                         .....A...............A.  509283
                                                                        \       
                                                                        |       
                                                                        A
1041      158632                                ....G..GG.....A.....GA..G.....A.  158600
                                                                          \     
                                                                          |     
                                                                          C
1041      736676                        .......G....G..................G......A.  736716
                                                                       \        
                                                                       |        
                                                                       T
1041      617421        .........A.........C...G..............A........G..CA..A.  617361
                                     \  \                              \        
                                     |  |                              |        
                                   TGT  T                              G
1041      121154                                ....-.........A...........CA..A.  121123
                                                                        \       
                                                                        |       
                                                                        A
1041      257457                                            ...........C..CA..A.  257437
                                                                        \       
                                                                        |       
                                                                        G
1041      817863                           ....A..............A.......GG......A.  817826
                                                                      \         
                                                                      |         
                                                                      T
1041      818041                           ....A..............A.......GG......A.  818004
                                                                      \         
                                                                      |         
                                                                      T
1033      358734                        .....CAG....G.........A.........G..T...A  358695
1033      366596                         ..G...G...TG.........A.......GTA.G.C.A.  366558
1033      378912                             ..G..............A.........GC.CT.A.  378878
1033      281812                                ....G..TG.....A.........G.....A.  281843
1033      288707                                ....G..TG.....A.........G..C..A.  288738
1033      409856                                       .....A.A.C....A..T.....A.  409831
                                                                       \        
                                                                       |        
                                                                       T
1033      455340                        ...C...G..ATG...G.....A.......TGA..C....  455380
                                                                               \
                                                                               |
                                                                               A
1033      759578                         .....AG..A...........A.....T.....CA..A.  759617
                                                                       \        
                                                                       |        
                                                                       A
1033      499099                                .........G....A.........A..CA..A  499068
1033      323281                   ...C........G.......TG.....A.......AG......A.  323236
                                                                        \       
                                                                        |       
                                                                        G
1033      336410                   ...C........G.......TG.....A.......AG......A.  336365
                                                                        \       
                                                                        |       
                                                                        G
1033      23567                    ...T.T......A.......TG..AACA....A.A........AA  23522
                                                                        \       
                                                                        |       
                                                                        A
1033      437830                                     ......A..A....T......CA..A.  437857
                                                                       \        
                                                                       |        
                                                                       C
1033      161088                                         .....A.......TG..CA..A.  161111
                                                                        \       
                                                                        |       
                                                                        G
1033      178392                                      ..................T.....A.  178366
                                                                      \         
                                                                      |         
                                                                      T
1033      173282                                     ..G......C...........CA....  173255
                                                                        \       
                                                                        |       
                                                                        G
1033      560038                          ....AG.......TG.T.A.A...T...........AT  560076
                                                                        \       
                                                                        |       
                                                                        A
1033      481024                                         .....A.................  481000
                                                                        \      \
                                                                        |      |
                                                                        A      A
1033      607191                                     ..................C......A.  607218
                                                                       \        
                                                                       |        
                                                                       T
1033      101258                                        ......A...............A.  101282
                                                                        \       
                                                                        |       
                                                                        G
1033      391521                                .............CA.......G.......A.  391489
                                                                       \        
                                                                       |        
                                                                       G
1033      570865                         ......G.......GG...A.A.............A.A.  570826
                                                                        \       
                                                                        |       
                                                                        A
1033      712566                            ..A........TG.....A.C..T..T.......A.  712530
                                                                       \        
                                                                       |        
                                                                       G
1033      747902                        .....C.G..............A...........CAA.A.  747942
                                                                       \        
                                                                       |        
                                                                       A
1033      810340                       ......C.G..............A.......GGA.CA..A.  810381
                                                                      \         
                                                                      |         
                                                                      T
1033      287602                                                               .  287602
1033      717577                                         .....A.......A....C..A.  717554
                                                                       \        
                                                                       |        
                                                                       G
1033      731016                                         .....A.......A....C..A.  730993
                                                                       \        
                                                                       |        
                                                                       G
1033      683518                                  .......T....AG..............A.  683548
                                                                       \        
                                                                       |        
                                                                       T
1033      367729                            ...G....C...G.....A.......TG........  367692
                                                                        \ \     
                                                                        | |     
                                                                        G C
1033      452023                             ..G....C....A....A.....G.....CA..A.  452058
                                                                       \        
                                                                       |        
                                                                       T
1033      481873                                ............A.A..T......G..CA.A.  481905
                                                                           \    
                                                                           |    
                                                                           C
1033      829512                             ..G...T..........................A.  829477
                                                                       \        
                                                                       |        
                                                                       A
1033      838382                                ....G...G.....A...............A.  838414
                                                                        \       
                                                                        |       
                                                                        A
1033      494698                                ....G...G.....A.......GG..C...A.  494666
                                                                        \       
                                                                        |       
                                                                        G
1033      7185                                     ....TG.....A..........C....A.  7156
                                                                        \       
                                                                        |       
                                                                        A
1033      370179                                     ...T.....A........G..C...A.  370206
                                                                        \       
                                                                        |       
                                                                        G
915       1007192                 ....AT.......G.A....GTG.....A...........G...A.  1007146
                                                                      \         
                                                                      |         
                                                                      T
915       285869               .......CT..A....G.A...T.TG..CA.A.........G..T....  285918
                                                                               \
                                                                               |
                                                                               A
915       306022               .......CT..A....G.A...T.TG..CA.A.........G..T....  306071
                                                                               \
                                                                               |
                                                                               A
915       609628                   ...C.A......G.A.T..........A.......TGGG......  609673
                                                                               \
                                                                               |
                                                                               A
915       867574                        .....CTG...TG.........A.CT....T.......A.  867534
                                                                       \        
                                                                       |        
                                                                       G
915       733506                                           ...A.A.T..........TA.  733527
                                                                       \        
                                                                       |        
                                                                       T
915       1000246                                ...........A.A.........T..A..A.  1000277
                                                                        \       
                                                                        |       
                                                                        G
915       726800                                ..A...........A.......GG..CA..A.  726832
                                                                      \         
                                                                      |         
                                                                      T
915       542322                                ....T.........A.......T...CT..A.  542290
                                                                        \       
                                                                        |       
                                                                        G
915       44789                         ...C...G....G...G.T..CA...............AA  44749
                                                                        \       
                                                                        |       
                                                                        G
915       677462                                                        .....AA.  677455
915       797108                                ..............A...........A...A.  797076
                                                                        \       
                                                                        |       
                                                                        G
915       998134                                 .............A.......G...CAA.A.  998165
                                                                     \          
                                                                     |          
                                                                     G
915       848304                                                        ......A.  848311
915       269971                             .......G..TG.....A..A........A...A.  269936
                                                                        \       
                                                                        |       
                                                                        G
889       145157               .......CT....A..G.......T......A..T......A..T....  145108
                                                                               \
                                                                               |
                                                                               A
889       868073                      ..T..G...G....G..TG...A.A...........CA..A.  868115
                                                                        \       
                                                                        |       
                                                                        A
889       890494                                    ..........A.........GC....A.  890467
889       533448           ..A...AT...C.A......G..T...........A..T........G.A.A.  533395
                                                                       \        
                                                                       |        
                                                                       A
889       988148                ......TT..A....G......CA..............G...CCA.A.  988100
                                                                      \         
                                                                      |         
                                                                      A
889       910274                             ..G...TG.........A.......T...A...A.  910309
                                                                        \       
                                                                        |       
                                                                        A
889       398782                             ..G.......TG...A.A...T...T...CA..A.  398747
                                                                       \        
                                                                       |        
                                                                       G
889       388609                        ...............TG.T...AT........T..A..A.  388569
                                                                        \       
                                                                        |       
                                                                        G
889       213528                        .....CTG....G.................TGG..A..A.  213568
                                                                           \    
                                                                           |    
                                                                           C
889       334902                          .....G......T.G.....A....T..----------  334875
889       309366                    ..C........G...TG.C.......A..T...AT......A..  309322
                                                                       \        
                                                                       |        
                                                                       G
889       1023724                            ..G..............A....T....T.CA..A.  1023759
                                                                       \        
                                                                       |        
                                                                       T
889       667630                             ..G...........C..A..T....G.......A.  667595
                                                                      \         
                                                                      |         
                                                                      T
889       1032615                     ..A....A.A...A....TGT...A..T........C...A.  1032573
                                                                        \       
                                                                        |       
                                                                        A
889       178                            ......G..A.G...G.....A...........CA.AA.  217
                                                                        \       
                                                                        |       
                                                                        G
889       908985                        .......G...GG.........A...........CA..A.  909025
                                                                        \       
                                                                        |       
                                                                        G
889       248889                         ....A.G..............A...............A.  248928
                                                                        \       
                                                                        |       
                                                                        G
889       254425                         ....A.G..............A...............A.  254464
                                                                        \       
                                                                        |       
                                                                        G
889       257377                         ....A.G..............A...............A.  257416
                                                                        \       
                                                                        |       
                                                                        G
889       264504                         ....A.G..............A...............A.  264543
                                                                        \       
                                                                        |       
                                                                        G
889       274414                         ....A.G..............A...............A.  274453
                                                                        \       
                                                                        |       
                                                                        G
889       374651                         ......G..A...........A.........G.....A.  374690
                                                                        \       
                                                                        |       
                                                                        G
889       35170                             ......---...G.....A.-.....AG..C...AA  35138
                                                                        \       
                                                                        |       
                                                                        G
889       611392                           ....G.T...T.AG...A.A...............A.  611429
                                                                       \        
                                                                       |        
                                                                       T
889       861690                                   ...........A...........CA..AA  861719
                                                                       \        
                                                                       |        
                                                                       T
889       1023394                                               ..............A.  1023378
                                                                       \        
                                                                       |        
                                                                       T
889       105316                                                       .......A.  105308
889       190991                             ..........TG.....A...............A.  191026
                                                                        \       
                                                                        |       
                                                                        G
889       1022418                                     ........A...............A.  1022392
                                                                        \       
                                                                        |       
                                                                        A
889       898807                                     .........A........T.....AA.  898780
                                                                        \       
                                                                        |       
                                                                        G
889       201725                                ....T..T......A.......TG...T..A.  201757
                                                                        \       
                                                                        |       
                                                                        G
889       163693                                   ...........A.......G...CA..A.  163722
                                                                      \         
                                                                      |         
                                                                      A
889       931537                               ........TG.-...A.......T...CA..A.  931505
                                                                        \       
                                                                        |       
                                                                        G
889       41807                                 ......................GG..CA..A.  41839
                                                                      \         
                                                                      |         
                                                                      T
889       649510                         ..........T....-.....A............TT.A.  649470
                                                  \                     \       
                                                  |                     |       
                                                 AT                     A
833       281873                                          ...........ATG....A.A.  281895
                                                                        \       
                                                                        |       
                                                                        G
833       448335                        ...C...A....T.........A.....T...AC.....A  448374
833       641364                             ..G..............A...............A.  641329
                                                                        \       
                                                                        |       
                                                                        G
833       796303                     ..T.......G...TGT........A.......AG..CA..A.  796260
                                                                        \       
                                                                        |       
                                                                        G
833       1010010                                              ..............AA.  1009993
                                                                        \       
                                                                        |       
                                                                        A
833       204032                        .......G...TG.........A..G.T......CA..A.  203992
                                                                        \       
                                                                        |       
                                                                        G
833       594618                         ..C...G........G.....A...........CT..A.  594579
                                                                        \       
                                                                        |       
                                                                        G
833       369642                          .....G.....T.TG.T.A.T...........CA..T.  369680
                                                                        \       
                                                                        |       
                                                                        A
833       479817                                  .....TG.....A...........CA.AAA  479787
                                                                       \        
                                                                       |        
                                                                       T
833       430965                         ....CA....TG..T.T....A........--.....A.  431001
833       419992                                ..A...........A...........GA..A.  420024
                                                                       \        
                                                                       |        
                                                                       A
833       767186                             ..G.......TG.....A.......TG..CA..A.  767151
                                                                        \       
                                                                        |       
                                                                        G
833       1055204                            ..G...T.A....................G...A.  1055169
                                                                       \        
                                                                       |        
                                                                       T
833       648231                             ..G...TT.........A........T.....CA.  648266
                                                                        \       
                                                                        |       
                                                                        G
833       813694                                ..............A........G......A.  813662
                                                                       \        
                                                                       |        
                                                                       G
775       884935                                                            ..A.  884938
775       163161                                  .....T......A.........G..CA...  163191
                                                                               \
                                                                               |
                                                                               A
775       638890                          .....G.............CA.........A.....A.  638852
                                                                          \     
                                                                          |     
                                                                          G
775       31954                                 ..............A.......A..C..TAA.  31986
                                                                        \       
                                                                        |       
                                                                        G
775       987672                        .......G....CT.TG.....A.......G...CC..A.  987712
                                                                       \        
                                                                       |        
                                                                       G
775       465877                        ...C...G..............AT.T....GG......A.  465917
                                                                     \          
                                                                     |          
                                                                     G
775       1084820                               ..............A..T............A.  1084788
                                                                       \        
                                                                       |        
                                                                       A
775       298248                             ..G..............A..A........CA..A.  298213
                                                                       \        
                                                                       |        
                                                                       G
775       700175                             ..G...TG......................CA.A.  700140
                                                                        \       
                                                                        |       
                                                                        T
775       993346                                .......TG.....A.......T...C...A.  993314
                                                                        \       
                                                                        |       
                                                                        G
775       1099205                               ..............A.......A.......AA  1099173
                                                                        \       
                                                                        |       
                                                                        G
766       867738                             ..G..............A....A....A.....A.  867704
766       833233                                  ............A...T..TG.......A.  833262
766       822911                                .............AA..T....G...A...A.  822880
766       875376        .....A...C.TT.C.A..CA..G............A.A...............AA  875320
                                                                       \        
                                                                       |        
                                                                       T
766       937524         ....TA...T...C.A....CAG.......TG.....A.........AA....A.  937469
                                                                       \        
                                                                       |        
                                                                       C
766       785119                                      ........AC...AGTGT..A...A.  785094
766       404457              ....T..AC.A...A.AG............A.A.........A.....A.  404407
                                                                          \     
                                                                          |     
                                                                          G
766       383917                        .......G.A.....T.T....A......T..G..T....  383877
                                                                             \  
                                                                             |  
                                                                             A
766       901525                                               .........GCGT..T.  901541
766       425104                         ......G...T...TG.....A...........CA..A.  425143
                                                                       \        
                                                                       |        
                                                                       T
766       907398                                ............A.A..T..........A.A.  907366
                                                                       \        
                                                                       |        
                                                                       G
766       233867                   ...C.T.....AG...TC.....T...A...........CA..A.  233912
                                                                       \        
                                                                       |        
                                                                       T
766       609887                        .....A.G..C....A......A.........T..A..A.  609927
                                                                       \        
                                                                       |        
                                                                       T
766       72147                        ....CA..C...TG.........A.......A..C....A.  72188
                                                                     \          
                                                                     |          
                                                                     A
766       905543                                ........G.....A..G....TG......A.  905575
                                                                        \       
                                                                        |       
                                                                        G
766       503456                      ........AG.......GG...A.A............TA.A.  503498
                                                                       \        
                                                                       |        
                                                                       T
766       764877                                     .....T...A...........CA..AA  764904
                                                                        \       
                                                                        |       
                                                                        A
766       705015                                   ...........A....T......CA..AA  704986
                                                                       \        
                                                                       |        
                                                                       T
766       347297                                      ................T....A..A.  347271
                                                                        \       
                                                                        |       
                                                                        A
766       503949                        ......AA...TG....T....A...T...T.AC....A.  503989
                                                                       \        
                                                                       |        
                                                                       G
766       489459                        .....CAG..A..T........A.......T.......A.  489499
                                                                       \        
                                                                       |        
                                                                       G
766       493639                        ....A..G...T.....G....A.......T.T....AA.  493679
                                                                       \        
                                                                       |        
                                                                       G
766       808166                                 ..T....G.....AG.....A...GGA..A.  808135
                                                                       \        
                                                                       |        
                                                                       T
766       1187965                       .....CAG..............A.......GG.....AA.  1188005
                                                                      \         
                                                                      |         
                                                                      A
766       417240                                ..............A.......GG..CA..A.  417208
                                                                      \         
                                                                      |         
                                                                      T
766       1214476                       ..A....GC.............A.......GG..C...A.  1214516
                                                                      \         
                                                                      |         
                                                                      A
766       1223435                       ..A....GC.............A.......GG..C...A.  1223475
                                                                      \         
                                                                      |         
                                                                      A
766       1225707                       ..A....GC.............A.......GG..C...A.  1225747
                                                                      \         
                                                                      |         
                                                                      A
766       3196                               ..G.....TGT.....GC...........CA..AA  3161
                                                                       \        
                                                                       |        
                                                                       T
766       487678                          .....G.A.TG.....................CCA.A.  487716
                                                                       \        
                                                                       |        
                                                                       A
766       820158                                  ..G...G.....A.........TC..A...  820128
                                                                               \
                                                                               |
                                                                               A
766       1056927                               ...A........A.A....T..G...CA..A.  1056895
                                                                       \        
                                                                       |        
                                                                       G
766       51405                                   .....GC.T...A...............A.  51375
                                                                       \        
                                                                       |        
                                                                       T
766       617887                                ............A.A........T......A.  617919
                                                                        \       
                                                                        |       
                                                                        G
766       735209                                .......T..................CA..A.  735177
                                                                       \        
                                                                       |        
                                                                       T
766       844512                                .............AA..T..........T.A.  844544
                                                                        \       
                                                                        |       
                                                                        A
766       695583                             ..G............T.A......A....CA..A.  695548
                                                                        \       
                                                                        |       
                                                                        G
766       785402                          ..A..G..............A..T.......--A..A.  785364
                                                                     \          
                                                                     |          
                                                                   GTG
766       886745                                     .........A.......T...CT..A.  886772
                                                                       \        
                                                                       |        
                                                                       G
766       381431                             ..G..A....TG.....A...G.......C.A.A.  381396
                                                                        \       
                                                                        |       
                                                                        G
766       789946                                .........TT.A.A...............AA  789914
                                                                        \       
                                                                        |       
                                                                        T
766       806820                         ....-....TA........A...........T....AA.  806781
                                                         \             \        
                                                         |             |        
                                                         T             T
766       4919                                  .....T........A........G..C...A.  4887
                                                                        \       
                                                                        |       
                                                                        G
766       516944                                ............A--.........G..T....  516974
                                                                               \
                                                                               |
                                                                               A
766       1221997                               .................TT.......G...A.  1222029
                                                                       \        
                                                                       |        
                                                                       A
766       1224269                               .................TT.......G...A.  1224301
                                                                       \        
                                                                       |        
                                                                       A
766       1230788                               .................TT.......G...A.  1230820
                                                                       \        
                                                                       |        
                                                                       A
748       141174                                 ...........C.........TGAC.C..A.  141144
748       850774         ....T...ATC..C.A....C.G.......TG.T...A...T.......CA..A.  850719
                                                                        \       
                                                                        |       
                                                                        G
748       360112                                  ..C...G.....A...........C...A.  360141
748       1004557                .....C........G..............A.........G..A..A.  1004510
                                                                           \    
                                                                           |    
                                                                           C
748       649620                                ...T....T.....A..A...AAG...A..A.  649588
                                                                        \       
                                                                        |       
                                                                        G
748       738420      .......--.....G.C..A...CAG..ATG........GA...........CA..A.  738476
                                                                        \       
                                                                        |       
                                                                        G
748       747270      .......--.....G.C..A...CAG..ATG........GA...........CA..A.  747326
                                                                        \       
                                                                        |       
                                                                        G
748       518772                .....A.........G...GT..GG...A.A...T.......CT..T.  518722
                                        \            \                  \       
                                        |            |                  |       
                                        T            G                  A
748       522886                .....A.........G...GT..GG...A.A...T.......CT..T.  522836
                                        \            \                  \       
                                        |            |                  |       
                                        T            G                  A
748       118076                 .....C.A......A.A............A........GT.....A.  118123
                                                                       \        
                                                                       |        
                                                                       G
748       670496                        ..T....G.......TG.....A.......TG..C...A.  670456
                                                                        \       
                                                                        |       
                                                                        G
748       508018                                         ...A.A...............A.  507996
748       510538                                         ...A.A...............A.  510516
748       512631                                         ...A.A...............A.  512609
748       1260490                                        .....A...............A.  1260513
                                                                        \       
                                                                        |       
                                                                        G
748       1265520                                        .....A...............A.  1265543
                                                                        \       
                                                                        |       
                                                                        G
748       1055109                           ...G.A...G..C.....A.......G...G..CA.  1055073
                                                                       \        
                                                                       |        
                                                                       G
748       630125                         ...A......TG...C.....A..............AA.  630086
                                                                        \       
                                                                        |       
                                                                        G
748       1121531                               .......TG.....A...........CA..A.  1121563
                                                                        \       
                                                                        |       
                                                                        G
748       1018695                       .......G..T..T.T....A.A..T....A..C....A.  1018655
                                                                       \        
                                                                       |        
                                                                       T
748       1020869                       .......G..T..T.T....A.A..T....A..C....A.  1020829
                                                                       \        
                                                                       |        
                                                                       T
748       1023256                       .......G..T..T.T....A.A..T....A..C....A.  1023216
                                                                       \        
                                                                       |        
                                                                       T
748       894525                                     ........CA...........CA..A.  894498
                                                                       \        
                                                                       |        
                                                                       C
748       1222071                            ..G.............CA............A..A.  1222036
                                                                        \       
                                                                        |       
                                                                        G
748       1111439                            ..G.............G........G...CA..A.  1111404
                                                                      \         
                                                                      |         
                                                                      A
748       530513          .......GG.....T..CA.AG..A..T..T.....A...............A.  530458
                                          \                             \       
                                          |                             |       
                                          A                             G
748       534782          .......GG.....T..CA.AG..A..T..T.....A...............A.  534727
                                          \                             \       
                                          |                             |       
                                          A                             G
748       430898                                         .....A...............A.  430921
                                                                        \       
                                                                        |       
                                                                        G
748       245964                                     ...G.....A........G..CA..A.  245991
                                                                        \       
                                                                        |       
                                                                        G
748       716130                                ...........A....C.T...........A.  716162
                                                                       \        
                                                                       |        
                                                                       T
748       841976                                         .....AG.T...A.GA.......  841999
                                                                               \
                                                                               |
                                                                               A
748       932558                                         .....C........C..CA..A.  932581
                                                                        \       
                                                                        |       
                                                                        G
748       44329                          ......G..............A.........AC.-CCA.  44292
748       938180                         ......G..............A...TTG.....A..AC.  938219
                                                                       \        
                                                                       |        
                                                                       A
748       940086                         ......G..............A...TTG.....A..AC.  940125
                                                                       \        
                                                                       |        
                                                                       A
748       1102896                ..C.......A...G...TT.......A.A....T...G..CT..A.  1102944
                                        \                               \       
                                        |                               |       
                                        T                               G
748       700542                        .....CAG..............C..-........CA....  700503
                                                                       \        
                                                                       |        
                                                                       A
748       1253530                                    ....T....A.........G..TA...  1253503
                                                                               \
                                                                               |
                                                                               A
748       858753                                      ..C..A............G..T....  858727
                                                                               \
                                                                               |
                                                                               A
748       269896                                .......TG.....A...A.....GA....A.  269864
                                                                          \     
                                                                          |     
                                                                          G
748       706498                                ..............A....T......CCA...  706530
                                                                        \       
                                                                        |       
                                                                        G
748       36715                                      ...G.....A...........A...A.  36742
                                                                        \       
                                                                        |       
                                                                        G
748       453292                                     ...G.....A.......T...CA..A.  453265
                                                                       \        
                                                                       |        
                                                                       G
748       262156                                .......TG.....A...A.....GA....A.  262124
                                                                          \     
                                                                          |     
                                                                          G
748       1051717                               .......TG.....A..T.....G..CAA.A.  1051749
                                                                        \       
                                                                        |       
                                                                        G
748       831162                                         .....A.........G..T....  831139
                                                                               \
                                                                               |
                                                                               A
748       670889                                     .......-.A......TG.GC....A.  670915
                                                                    \           
                                                                    |           
                                                                    G
748       44014                                 ..............A.......A...CCA.A.  43982
                                                                      \         
                                                                      |         
                                                                      T
748       314090                        ..A....G...GG......C..A..A........AT..A.  314130
                                                                        \       
                                                                        |       
                                                                        G
748       753683                                 ......TG...A.A......A.G......A.  753714
                                                                        \       
                                                                        |       
                                                                        G
748       339587                                .......TG.....CT..............A.  339555
                                                                       \        
                                                                       |        
                                                                       G
748       842616                                   ....GG.....A.....T.........A.  842587
                                                                       \        
                                                                       |        
                                                                       C
748       264697                        ...C...G.A....T.G.....A..T....TG......A.  264657
                                                                        \       
                                                                        |       
                                                                        G
748       272437                        ...C...G.A....T.G.....A..T....TG......A.  272397
                                                                        \       
                                                                        |       
                                                                        G
748       260644                                         .....C........C..CA..A.  260667
                                                                        \       
                                                                        |       
                                                                        G
748       268384                                         .....C........C..CA..A.  268407
                                                                        \       
                                                                        |       
                                                                        G
748       148265                                ..............A...........CT.AA.  148233
                                                                        \       
                                                                        |       
                                                                        G
748       1210917                                              .........ACA.....  1210900
                                                                               \
                                                                               |
                                                                               A
748       14737                                        ......CA...............A.  14762
                                                                        \       
                                                                        |       
                                                                        A
748       1133209                                        .....A.........A..T...A  1133231
748       938031                                         .....A.......TG..CA..A.  938008
                                                                        \       
                                                                        |       
                                                                        G
748       939937                                         .....A.......TG..CA..A.  939914
                                                                        \       
                                                                        |       
                                                                        G
748       394842                                ...T...TG...A.A..T....G.A.......  394874
                                                                               \
                                                                               |
                                                                               A
748       1255666                         .....G.........G....A..T....TG..C...A.  1255704
                                                                        \       
                                                                        |       
                                                                        T
748       755644                        ..............TTGG....A...........CA.AA.  755684
                                                                       \        
                                                                       |        
                                                                       A
748       826516                        .......G....G...G.T..GA.....C.....C...A.  826476
                                                                       \        
                                                                       |        
                                                                       T
748       851793                                 ...C..................C..CA..A.  851762
                                                                         \      
                                                                         |      
                                                                         G
748       1103603                       .......G..............A....T..GG......A.  1103643
                                                                      \         
                                                                      |         
                                                                      T
748       465679                                .......TG.....A..T.......AGCT...  465645
                                                                      \         
                                                                      |         
                                                                    TGG
748       923678                         ......G...TGT......A.A...T...T..C.A..A.  923639
                                                                       \        
                                                                       |        
                                                                       G
748       840438                            ...G...TG........CC.......TG.G....A.  840474
                                                                        \       
                                                                        |       
                                                                        G
748       824782                                       .......A...........CT..T.  824757
                                                                        \       
                                                                        |       
                                                                        G
748       740854                             ..G...AG...C.....A...........CA..A.  740889
                                                                        \       
                                                                        |       
                                                                        G
748       750076                             ..G...AG...C.....A...........CA..A.  750111
                                                                        \       
                                                                        |       
                                                                        G
748       765074                            ...G..............A.......A....T..AA  765110
                                                                      \         
                                                                      |         
                                                                      T
748       867796                   ...C.A......G........C...-.A.......TG......A.  867840
                                                                         \      
                                                                         |      
                                                                         C
748       1224356                               ....G.........A........G..CA..A.  1224324
                                                                      \         
                                                                      |         
                                                                      G
748       1224968                               ....G.........A........G..CA..A.  1224936
                                                                      \         
                                                                      |         
                                                                      G
748       45290                                 ..............AG......G...CA..A.  45258
                                                                      \         
                                                                      |         
                                                                      A
748       280589                                   ...........A..T............A.  280560
                                                                        \       
                                                                        |       
                                                                        G
748       708849                           ..G....A...........A.......GG..CA..A.  708886
                                                                      \         
                                                                      |         
                                                                      A
748       855125                      .....-....-...G...G.............GG......A.  855085
                                                                      \         
                                                                      |         
                                                                      T
748       1217479                                     ....TC..A........GGC......  1217505
                                                                               \
                                                                               |
                                                                               A
748       454100                                     .........A....T.....C....A.  454073
                                                                       \        
                                                                       |        
                                                                       T
748       425580                              ......G...G.T...A...............A.  425546
                                                                        \       
                                                                        |       
                                                                        G
748       155915                                .......TG.....C...........CA..A.  155883
                                                                        \       
                                                                        |       
                                                                        G
748       429945                                     .........C...........CA..A.  429972
                                                                        \       
                                                                        |       
                                                                        G
748       308902                                     ...T..G..A........G......A.  308875
                                                                        \       
                                                                        |       
                                                                        G
748       768039                                     ...G.................C...A.  768012
                                                                       \        
                                                                       |        
                                                                       A
748       299207                                         .....A........GG.....A.  299230
                                                                          \     
                                                                          |     
                                                                          G
663       282637                                ....G........CC....TG.G...CT..A.  282668
663       326478                                ....G........CC....TG.G...CT..A.  326509
663       58860                                                                .  58860
663       70990                                                                .  70990
663       702685                        ..A....G.......TG.....C.......AGG..CA...  702645
                                                                               \
                                                                               |
                                                                               A
663       1067896                                          ...........G.GC....A.  1067916
663       1262627                       ...C...G....G...G.....C...A.....GC......  1262667
                                                                               \
                                                                               |
                                                                               A
663       663349                  ...........CAG...TG...G.....C........T......A.  663395
                                                                        \       
                                                                        |       
                                                                        G
663       672121                             ..G...TG...G.....T.G.....G.......A.  672156
                                                                       \        
                                                                       |        
                                                                       G
663       24667                    ...C.A....C.G.......AG.....T...........CA..A.  24622
                                                                       \        
                                                                       |        
                                                                       G
663       998733                    ..C...T....G....C...G.....C...........C...A.  998777
                                                                        \       
                                                                        |       
                                                                        G
663       1137247                                       ......A......A.....C..A.  1137223
                                                                        \       
                                                                        |       
                                                                        G
663       936423                     ..T...C...G....CA........A..T.......A....A.  936466
                                                                        \       
                                                                        |       
                                                                        G
663       327672                            ...G....G.T.....A...G......TG..T....  327708
                                                                               \
                                                                               |
                                                                               A
663       332916                            ...G....G.T.....A...G......TG..T....  332952
                                                                               \
                                                                               |
                                                                               A
663       515965                                                          ....A.  515970
663       449802                                 .............C...T....G......A.  449833
                                                                       \        
                                                                       |        
                                                                       G
663       521157                        ..A..C.G..............C...............A.  521197
                                                                       \        
                                                                       |        
                                                                       G
663       524990                        ..A..C.G..............C...............A.  525030
                                                                       \        
                                                                       |        
                                                                       G
663       31728                                      ...G.....A...............A.  31701
                                                                        \       
                                                                        |       
                                                                        G
663       267261                                  ..C...G.....C.......TG......A.  267291
                                                                        \       
                                                                        |       
                                                                        G
663       45060                              ..G.......TG...A.A.........GC......  45025
                                                                               \
                                                                               |
                                                                               A
663       89878                                      .....................CA..A.  89905
                                                                        \       
                                                                        |       
                                                                        G
663       1096429                                .............C........C..C...A.  1096461
                                                     \                  \       
                                                     |                  |       
                                                     G                  G
663       1220924                                    ...............G.G...CA..A.  1220951
                                                                        \       
                                                                        |       
                                                                        G
663       184810                                .......GG.....C.......TG..CA..A.  184842
                                                                        \       
                                                                        |       
                                                                        G
663       109180                        .......G..A.G.................GG......A.  109140
                                                                      \         
                                                                      |         
                                                                      T
663       348351                                               ...........C...A.  348368
                                                                        \       
                                                                        |       
                                                                        A
663       403585                             ..G.......GG...A.A...............A.  403550
                                                                        \       
                                                                        |       
                                                                        G
663       101008                       ....CA..C....CA......A.A.......TG......A.  100967
                                                                        \       
                                                                        |       
                                                                        G
663       1258284                                        .....C...........C...A.  1258307
                                                                        \       
                                                                        |       
                                                                        A
663       764408                                     .........C.........AC......  764381
                                                                               \
                                                                               |
                                                                               A
663       1396148                               ....C.C.......C.......T.......A.  1396180
                                                                       \        
                                                                       |        
                                                                       G
663       248572                                         ....GA.......TG..CT....  248595
                                                                        \       
                                                                        |       
                                                                        G
663       450984                        .......GA.AGG...G...A.A.......TG...T..A.  450944
                                                                        \       
                                                                        |       
                                                                        G
663       519174                                                            ..A.  519177
663       523572                                                            ..A.  523575
663       1260027                                 .....TG.....A.......T....C..A.  1259997
                                                                        \       
                                                                        |       
                                                                        G
663       8475                                                              ..A.  8478
663       405005                                         ...A.A...............A.  404982
                                                                        \       
                                                                        |       
                                                                        G
663       407836                                         ...A.A...............A.  407813
                                                                        \       
                                                                        |       
                                                                        G
663       471399                        .....C.G....C...G....CA...........C...A.  471359
                                                                        \       
                                                                        |       
                                                                        G
663       759883                                  ...........CC.C.............A.  759853
                                                                        \       
                                                                        |       
                                                                        G
663       10617                         .....CAG.....A........C.....T.T...CA..A.  10657
                                                                        \       
                                                                        |       
                                                                        G
663       343760                             ..G....C...GA.G..C.......TG..CA..A.  343795
                                                                        \       
                                                                        |       
                                                                        G
663       762100                                ....C.........C.C.......GC......  762068
                                                                               \
                                                                               |
                                                                               A
663       1147195                        ....C.G....C.........C.......T...CA..A.  1147156
                                                                        \       
                                                                        |       
                                                                        G
663       26329                                 ....G...G.....C.......T..C.CA...  26361
                                                                               \
                                                                               |
                                                                               A
663       1102975                               .....-..G.....C........C..A...A.  1102944
                                                                        \       
                                                                        |       
                                                                        G
663       646027                                 ...C...G.....C.C.......GC......  646058
                                                                               \
                                                                               |
                                                                               A
663       376257                             ..G...TG.........C.......T..CCA..A.  376222
                                                                       \        
                                                                       |        
                                                                       G
663       19140                             ...G...AG...G.....A...............A.  19104
                                                                        \       
                                                                        |       
                                                                        G
663       466428                         ......G...TG.......-.A.......TG......A.  466390
                                                                        \       
                                                                        |       
                                                                        G
663       1274743                               ..............C...........C...A.  1274775
                                                                        \       
                                                                        |       
                                                                        T
663       140620                                         .....C...........CA..A.  140597
                                                                        \       
                                                                        |       
                                                                        G
663       949027                             ..G...TG........AT..........A....A.  949062
                                                                        \       
                                                                        |       
                                                                        G
663       954996                             ..G...TG........AT..........A....A.  955031
                                                                        \       
                                                                        |       
                                                                        G
663       49294                                          ..........T.TT.......A.  49271
                                                                       \        
                                                                       |        
                                                                       G
663       980187                                ....C...G....CC...........C...A.  980155
                                                                        \       
                                                                        |       
                                                                        G
663       562816                                ........C.....A...............A.  562784
                                                                        \       
                                                                        |       
                                                                        G
663       276162                                ....C..GG.....C...........C...A.  276194
                                                                        \       
                                                                        |       
                                                                        G
663       89751                                          .....A...........CA..A.  89774
                                                                       \        
                                                                       |        
                                                                       T
663       393359                             ..G...TG...G.....................A.  393394
                                                                       \        
                                                                       |        
                                                                       A
663       356877                                ....G...C.....T........T......A.  356844
                                                                \       \       
                                                                |       |       
                                                                A       T
663       1132335                               ....G...G...A.................A.  1132303
                                                                        \       
                                                                        |       
                                                                        G
663       391470                                .......GG...C...............A.A.  391438
                                                                        \       
                                                                        |       
                                                                        G
663       1171878                               ....C................A....C...A.  1171846
                                                                        \       
                                                                        |       
                                                                        G
663       642421                                 ...C..G..................CA..A.  642390
                                                                        \       
                                                                        |       
                                                                        G
663       1128062                               ..............C...............A.  1128030
                                                                       \        
                                                                       |        
                                                                       A
651       62920                     ..C....C...A.......TG....AA....T...TTGC...A.  62877
651       224228                                ..A...........AG.....TA.......A.  224259
651       265800                                     ..................G..CAC.T.  265826
651       239648                                           ...A...........CA..A.  239669
                                                                        \       
                                                                        |       
                                                                        G
651       424912                                     .....A...A...........CA..A.  424939
                                                                       \        
                                                                       |        
                                                                       T
651       1214218                                ...G.........A.A.....T...CCA.A.  1214249
                                                                       \        
                                                                       |        
                                                                       G
651       1027811                    ..T...C...G........GTG...A...T...........A.  1027854
                                                                        \       
                                                                        |       
                                                                        G
651       1307716                                 ..G.....T.CCA......A.....A..A.  1307686
                                                                        \       
                                                                        |       
                                                                        G
651       226653                        ......AG.A............A.......G.......A.  226693
                                                                      \         
                                                                      |         
                                                                      T
651       573202                        .....CAG..............A...........CA..A.  573242
                                                                       \        
                                                                       |        
                                                                       A
651       765772                             ..G....G..TG.....A..T........CA..A.  765737
                                                                       \        
                                                                       |        
                                                                       C
651       309896                          ....AG..............A.......TGG..A..A.  309934
                                                                           \    
                                                                           |    
                                                                           C
651       318002                          ....AG..............A.......TGG..A..A.  318040
                                                                           \    
                                                                           |    
                                                                           C
651       293459                                .....T......A.A...........CA..A.  293491
                                                                        \       
                                                                        |       
                                                                        A
651       209675                                     .........A..........C....A.  209648
                                                                        \       
                                                                        |       
                                                                        A
651       1216220                               .......TG...A.A........GG..T....  1216188
                                                                               \
                                                                               |
                                                                               A
651       127282                                ....G.......A.A.......G...CA..A.  127314
                                                                       \        
                                                                       |        
                                                                       T
651       1344281                        ....C.G....C.................GG..CA..A.  1344242
                                                                      \         
                                                                      |         
                                                                      T
651       448099                                           ...A...........CA..T.  448120
                                                                        \       
                                                                        |       
                                                                        G
651       1401750                               .......GG......G.T.........-...A  1401780
651       341644                                .....T...T....A......CT...CCA.A.  341612
                                                                       \        
                                                                       |        
                                                                       G
651       609638                                   ...........A.........T.CA..A.  609667
                                                                       \        
                                                                       |        
                                                                       T
651       561873                                     .........A...............A.  561900
                                                                        \       
                                                                        |       
                                                                        A
651       338013                                               ..T..............  338030
                                                                        \       
                                                                        |       
                                                                        G
642       50772                                 ........G.....A....AGTGG...C..A.  50741
642       609533                  ....CT.......GG...TT..T...A.A.......GGT.......  609579
                                                                           \    
                                                                           |    
                                                                           T
642       658574                         ......A.....T........A.........GC..A...  658613
                                                                               \
                                                                               |
                                                                               A
642       589747                            ...G...TG.........A.........AC.....A  589712
642       960437                                     .........A.......T.......A.  960410
                                                                        \       
                                                                        |       
                                                                        G
642       841200                                .................T........CA..A.  841168
                                                                        \       
                                                                        |       
                                                                        G
642       925371                                ..A...........A..A....A...C...A.  925339
                                                                       \        
                                                                       |        
                                                                       G
642       532846                                         .....A....T.....C....A.  532823
                                                                        \       
                                                                        |       
                                                                        A
642       1430554                       .....CAG....................T.G...CA..AT  1430514
                                                                      \         
                                                                      |         
                                                                      T
642       557070                                  ...T....T...A.AT............A.  557100
                                                                        \       
                                                                        |       
                                                                        A
642       1048334                                 .....T......A..TG...T.......T.  1048364
                                                                       \        
                                                                       |        
                                                                       G
642       710577               ...A...C....CA.......G.........A...........CA..A.  710527
                                               \                        \       
                                               |                        |       
                                               G                        G
642       314381                                ............A.A......TGTT..T..A.  314413
                                                                     \          
                                                                     |          
                                                                     T
642       318908                                ............A.A......TGTT..T..A.  318940
                                                                     \          
                                                                     |          
                                                                     T
642       328609                                ............A.A......TGTT..T..A.  328641
                                                                     \          
                                                                     |          
                                                                     T
642       711696                                          ....A....TG....C......  711718
                                                                       \        
                                                                       |        
                                                                       T
642       1030661                          ....G.........T....A....A..TG......A.  1030698
                                                                        \       
                                                                        |       
                                                                        G
642       638375                                ..............A........G..CA.AA.  638343
                                                                       \        
                                                                       |        
                                                                       T
642       724139                                        ......A...............AA  724163
                                                                       \        
                                                                       |        
                                                                       C
642       538409                             ..G...TG.........A....T..........A.  538444
                                                                        \       
                                                                        |       
                                                                        A
642       614320                                ....T..TG.............TG....T...  614288
                                                                        \       
                                                                        |       
                                                                        G
642       1290307                               ..T.....G...A.A...............A.  1290275
                                                                        \       
                                                                        |       
                                                                        G
642       436236                                         .....A...........C...A.  436259
                                                                        \       
                                                                        |       
                                                                        G
626       967674                                                  ........C...A.  967660
                                                                        \       
                                                                        |       
                                                                        G
626       1018506                         .....G..............A.........T.....AA  1018544
                                                                       \        
                                                                       |        
                                                                       A
626       1026222                         .....G..............A.........T.....AA  1026260
                                                                       \        
                                                                       |        
                                                                       A
626       883168               ..A....CT...C.C.G............A.A.........T.....A.  883217
                                                                        \       
                                                                        |       
                                                                        G
626       318538               ...A...C.A..C..AG...TG........CA...........CT..AC  318587
                                                                       \        
                                                                       |        
                                                                       G
626       594069                         ......G.....T..G.....A.......TG..CA..A.  594030
                                                                        \       
                                                                        |       
                                                                        G
626       596454                         ......G.....T..G.....A.......TG..CA..A.  596415
                                                                        \       
                                                                        |       
                                                                        G
626       648374                            ...G.......TT.T...A........T......A.  648410
                                                                        \       
                                                                        |       
                                                                        G
626       1295302                               ....G......C..............CA..A.  1295270
                                                                       \        
                                                                       |        
                                                                       A
626       1329881                                  ...........A......T........A.  1329852
                                                                       \        
                                                                       |        
                                                                       G
626       681303                                     .......A.A...........C...A.  681330
                                                                      \         
                                                                      |         
                                                                      T
626       564988                                ...T.....T....A.......T....A..A.  564956
                                                                       \        
                                                                       |        
                                                                       G
626       912900                     ...C..G...G.......GG.....A...AT..G.......AT  912857
                                                                        \       
                                                                        |       
                                                                        A
626       1263963                                ..T..G.......A..T...........AA.  1263931
                                                                \      \        
                                                                |      |        
                                                                A      T
626       1122195                               ..............A.........T.C.A.A.  1122227
                                                                      \         
                                                                      |         
                                                                      C
626       1455474                                .............A.........A..T....  1455442
                                                            \                  \
                                                            |                  |
                                                            T                  A
626       783004                                ............A.A...............A.  783036
                                                                       \        
                                                                       |        
                                                                       T
626       1454959                                        .....A.AG....T.......A.  1454982
                                                                       \        
                                                                       |        
                                                                       G
626       972869                                         .....A..........A....A.  972846
                                                                        \       
                                                                        |       
                                                                        G
626       138824                                   ....TT.....A..T....AG.....TA.  138853
                                                                        \       
                                                                        |       
                                                                        G
626       1167168                           ...G...GG.........A.......T.......A.  1167204
                                                                       \        
                                                                       |        
                                                                       G
626       477641                         ......A...TG..TG.....A.......T...CCA.AA  477602
                                                                        \       
                                                                        |       
                                                                        G
626       194577                             ..G.......TG.....C...A...........A.  194542
                                                                        \       
                                                                        |       
                                                                        G
626       491007                                                       .......A.  491015
626       810694                                ............A.A.........T..A..AA  810726
                                                                        \       
                                                                        |       
                                                                        G
626       298191                         ..G...A...........CA.A.A.........C...A.  298230
                                                                       \        
                                                                       |        
                                                                       T
626       137251                                  .....TGT....A.....G.........A.  137221
                                                                        \       
                                                                        |       
                                                                        G
626       1336968                                        ....CA...............A.  1336945
                                                                       \        
                                                                       |        
                                                                       T
626       944647                                ..............A.CT....A.......A.  944615
                                                                       \        
                                                                       |        
                                                                       T
626       1254198                               ..A...........A...T....T......A.  1254166
                                                                        \       
                                                                        |       
                                                                        G
586       1149473                       .......G.A.TG...C.....A...T...T.........  1149513
                                                                       \        
                                                                       |        
                                                                       G
586       230015                    ....A..CT..G...TGT..T.....A.....T...GC.....A  229972
586       1110452                        ......AC......TG..A..A.........A.CA..AA  1110413
                                                                       \        
                                                                       |        
                                                                       G
586       1052430                               ..............A..T.....G..CA..A.  1052398
                                                          \                     
                                                          |                     
                                                          A
586       1054709                               ..............A..T.....G..CA..A.  1054677
                                                          \                     
                                                          |                     
                                                          A
586       192534                             ..G..............A...........CA..A.  192569
                                                                       \        
                                                                       |        
                                                                       A
586       229698                               ....T...TG..A.GA...............A.  229665
                                                                        \       
                                                                        |       
                                                                        A
586       846030                         ...A..G...GC.......A.A.........A.......  845991
                                                                               \
                                                                               |
                                                                               A
586       472068                   ...C.A..A.C.G..........T...A...............A.  472113
                                                                        \       
                                                                        |       
                                                                        G
586       477636                   ...C.A..A.C.G..........T...A...............A.  477681
                                                                        \       
                                                                        |       
                                                                        G
586       260729                  ....C.A..CA..G...T...TC.....A.......T.......A.  260775
                                                                       \        
                                                                       |        
                                                                       G
586       709207                                ............A.A..T....GG..C...A.  709239
                                                                      \         
                                                                      |         
                                                                      A
586       719722                                ............A.A..T....GG..C...A.  719754
                                                                      \         
                                                                      |         
                                                                      A
586       428266                            ...A.A.....TG.....A...A..A..G..T....  428302
                                                                               \
                                                                               |
                                                                               A
586       136532                                                      ........A.  136523
586       353399                           ....G.....T........C........C.C.CA...  353362
                                                                               \
                                                                               |
                                                                               A
586       723427                                .......T......A.........A..T....  723459
                                                                               \
                                                                               |
                                                                               A
586       731012                                .......T......A.........A..T....  731044
                                                                               \
                                                                               |
                                                                               A
586       403280                        ...............TG.....A..GT.......CA.AA.  403240
                                                                         \      
                                                                         |      
                                                                         A
586       996876                      ..A......G.......TG.....A....T..........A.  996918
                                                                        \       
                                                                        |       
                                                                        G
586       818306                       ..T.....G...TG..GG.....A......AAG..CA..A.  818265
                                                                        \       
                                                                        |       
                                                                        G
586       678621                                  ............A..T....T.......A.  678651
                                                                       \        
                                                                       |        
                                                                       G
586       1156829                        ......G..............A............AA..-  1156867
                                                                       \        
                                                                       |        
                                                                       T
586       350475         .....-.......C.A.A....G..............A.A.....GG..CA..A.  350418
                                    \                                 \         
                                    |                                 |         
                                  GTT                                 T
586       575540                                .........T..A.A.......T...CA..A.  575572
                                                                       \        
                                                                       |        
                                                                       G
586       849308                                     ....T....A...........G..A..  849281
                                                                       \        
                                                                       |        
                                                                       T
586       1433824                                 ......T.....A.........A..TA...  1433794
                                                                               \
                                                                               |
                                                                               A
586       305724                            ...G.......TG.....A..A....TG..CT..A.  305688
                                                                        \       
                                                                        |       
                                                                        G
586       934186                                .......TG.....A.......T..ACA....  934154
                                                                        \       
                                                                        |       
                                                                        G
586       885920                        ....A..G...TG..TG.....A...............A.  885880
                                                                        \       
                                                                        |       
                                                                        A
586       170342                         ..C...GA...T.C.......A...............A.  170303
                                                                        \       
                                                                        |       
                                                                        G
586       155664                        ..T....G...GG.......A.A..T............A.  155624
                                                                       \        
                                                                       |        
                                                                       T
586       1227650                            ..G.............CA.........T.....A.  1227615
                                                                        \       
                                                                        |       
                                                                        G
586       649786                        ......AA.A..........AGTT..........CA..A.  649826
                                                                       \        
                                                                       |        
                                                                       T
586       463067                           ....A...TG..T......A...........CA..A.  463104
                                                                        \       
                                                                        |       
                                                                        G
586       161293                                     .......T.A.......T.A..CA...  161266
                                                                               \
                                                                               |
                                                                               A
586       748790                                ..............A.......GG...A..A.  748822
                                                                      \         
                                                                      |         
                                                                      T
586       19265                                 .......TG.....A...........C...A.  19297
                                                                       \        
                                                                       |        
                                                                       T
586       23152                                 .......TG.....A...........C...A.  23184
                                                                       \        
                                                                       |        
                                                                       T
585       797626                                ..............A..T....TG...A..A.  797595
585       801903                                ............ACA..T......A.AT..A.  801872
585       1233338                            ..G.......T......A..A...AA...CA..A.  1233303
                                                                       \        
                                                                       |        
                                                                       G
585       64785                                 ....T..TG.....A...T....T......A.  64753
                                                                        \       
                                                                        |       
                                                                        G
585       667035                                .......TG.....A..T...AT...CAA.A.  667067
                                                                       \        
                                                                       |        
                                                                       G
585       537245                   .....A...A..G...TG.........A...............A.  537290
                                                                       \        
                                                                       |        
                                                                       G
585       730751                         ......G....G.T..TT...A..T....A.A.......  730712
                                                                           \    
                                                                           |    
                                                                           T
585       739164                             ..G........G.....A.........GC...A..  739129
                                                                               \
                                                                               |
                                                                               A
585       740232                             ..G........G.....A.........GC...A..  740197
                                                                               \
                                                                               |
                                                                               A
585       1010560                               ..A....TG...A.A..T............A.  1010528
                                                                        \       
                                                                        |       
                                                                        G
585       1016598                               ..A....TG...A.A..T............A.  1016566
                                                                        \       
                                                                        |       
                                                                        G
585       679885                             ..G.....A......A.A........TG..CA...  679920
                                                                               \
                                                                               |
                                                                               A
585       851452                      ..T......G..............A.....T...T.....A.  851494
                                                                       \        
                                                                       |        
                                                                       A
585       940779                             ....A.T.....................C..A.A.  940744
                                                                       \        
                                                                       |        
                                                                       T
585       467293                                           ...C.........G..TA...  467314
                                                                               \
                                                                               |
                                                                               A
585       828901                           ....G...T..........A...T..CA...CT..A.  828864
                                                                   \            
                                                                   |            
                                                                   T
585       774920                                .............AA...........CA..A.  774888
                                                                        \       
                                                                        |       
                                                                        G
585       623411                             ..G..............A.......G.......A.  623446
                                                                      \         
                                                                      |         
                                                                      T
585       480865                                ......................GG..CA..A.  480897
                                                                      \         
                                                                      |         
                                                                      A
585       566305                                     .......................A.AA  566332
                                                                       \        
                                                                       |        
                                                                       A
585       1296634                               .......TG...A.A...............A.  1296666
                                                                        \       
                                                                        |       
                                                                        G
585       1309317                               .......TG...A.A...............A.  1309285
                                                                        \       
                                                                        |       
                                                                        G
585       1316046                               .......TG...A.A...............A.  1316078
                                                                        \       
                                                                        |       
                                                                        G
553       479621                             ..G..............A...........CA..A.  479656
                                                                       \        
                                                                       |        
                                                                       T
553       374962                         ......C.AA..T...A..C.AT.....A........A.  375001
                                                                        \       
                                                                        |       
                                                                        G
553       5318                                           ...A.A.......A..C....A.  5341
                                                                        \       
                                                                        |       
                                                                        G
553       446394                             ..G..............A...............A.  446359
                                                                       \        
                                                                       |        
                                                                       A
553       6853                                           ...A.A.......A..C....A.  6876
                                                                        \       
                                                                        |       
                                                                        G
553       1232927                        ....G.G..............AT..........A...A.  1232888
                                                                        \       
                                                                        |       
                                                                        G
553       681605                                .......A......A.........G..TT...  681573
                                                                               \
                                                                               |
                                                                               A
553       1300205                            ..G..............A...T......A....A.  1300170
                                                                       \        
                                                                       |        
                                                                       A
544       397009                    ..C........G..............A.......AGAC.CT.A.  397052
544       1273202                           ...G...TG.........A...........CT..A.  1273167
544       1280514                                        .................CT..A.  1280537
                                                                        \       
                                                                        |       
                                                                        A
544       1290586                                        .................CT..A.  1290609
                                                                        \       
                                                                        |       
                                                                        A
544       1258458                   ...T.....CAA..............A.......G...A...A.  1258502
                                                                              \ 
                                                                              | 
                                                                              A
544       934238                        .....CAG.......TG.....A...T...TG..CA..A.  934198
                                                                        \       
                                                                        |       
                                                                        G
544       940784                        .....CAG.......TG.....A...T...TG..CA..A.  940744
                                                                        \       
                                                                        |       
                                                                        G
544       1260840                                 .....T......A....T..........A.  1260870
                                                                        \       
                                                                        |       
                                                                        A
544       1499065   ........TT..T............G.AA......TG...A.A.......TGG..CA...  1498999
                         \            \ \                                      \
                         |            | |                                      |
                      TTAA            A T                                      A
544       898341                                         .....A..T..........T.A.  898318
                                                                        \       
                                                                        |       
                                                                        G
544       706549                                     ..T......A.......T...CT..A.  706576
                                                                       \        
                                                                       |        
                                                                       G
544       1427662                   ..C....CA..G...TG...G.....A...............A.  1427706
                                                                       \        
                                                                       |        
                                                                       T
544       1431901                   ..C....CA..G...TG...G.....A...............A.  1431945
                                                                       \        
                                                                       |        
                                                                       T
544       570304                                                          ....A.  570299
544       704002                            ...G...TG..TG.....A.........GC......  704038
                                                                               \
                                                                               |
                                                                               A
544       1409189                        ......G........G.....A.......T.T.....A.  1409228
                                                                       \        
                                                                       |        
                                                                       G
544       403548                             ..G....T..TG.....C.......A.......A.  403513
                                                                       \        
                                                                       |        
                                                                       G
544       1376086                            ..G..............T..T......T.....A.  1376121
                                                                       \        
                                                                       |        
                                                                       T
544       1127320                            ..G......T.T..C..A.A.....G.......A.  1127355
                                                                        \       
                                                                        |       
                                                                        G
544       1128259                            ..G......T.T..C..A.A.....G.......A.  1128294
                                                                        \       
                                                                        |       
                                                                        G
544       1254700                       .....CAG...TG....G....A...........CA..A.  1254740
                                                                        \       
                                                                        |       
                                                                        G
544       1232130                               ........G............TGG......A.  1232162
                                                                 \              
                                                                 |              
                                                                 C
544       1157253                        ......G...G-.........A.C.....TG...A..A.  1157215
                                                                        \       
                                                                        |       
                                                                        G
544       196933                        ....A.CA....T....G....A..T....G...C...A.  196973
                                                                       \        
                                                                       |        
                                                                       T
544       75829                                   ..C....T..A.............CA..A.  75799
                                                                        \       
                                                                        |       
                                                                        G
544       1623406                               .......A....A.A.......T...CA..A.  1623438
                                                                       \        
                                                                       |        
                                                                       G
544       1001283                               .....T........A.C......T....A.A.  1001251
                                                                        \       
                                                                        |       
                                                                        G
544       1003779                               .....T........A.C.....AT....A.A.  1003747
                                                                        \       
                                                                        |       
                                                                        G
544       1269522                               .......TG.T...A..T............AA  1269490
                                                                        \       
                                                                        |       
                                                                        G
544       1078299                               ..............A.......GG......A.  1078331
                                                                      \         
                                                                      |         
                                                                      T
544       1274267                           ...G..............A.......GG..G...A.  1274303
                                                                      \         
                                                                      |         
                                                                      T
544       1442757                               ....G.........A.......TG....CAA.  1442789
                                                                        \       
                                                                        |       
                                                                        G
543       546932                         ...A..G.T............A..T......A..CA..A  546894
543       1400430                                .............A.......T.A..T..A.  1400460
543       288081                                 ...T.........A...T...........A.  288112
                                                                       \        
                                                                       |        
                                                                       T
543       1547625                                             ........TG..CA..A.  1547643
                                                                        \       
                                                                        |       
                                                                        G
543       475702                 ...G..TT...A..G..............C...........CA..A.  475655
                                                                       \        
                                                                       |        
                                                                       A
543       1388925                 ....CT...CA..G...G...TG.T...A...........CA..A.  1388971
                                                                        \       
                                                                        |       
                                                                        G
543       1279565                               ..............A......-T.......A.  1279535
543       1129372                               ...T........A.A..T........C...A.  1129404
                                                                        \       
                                                                        |       
                                                                        A
543       329285        ..............A.A...ACAG.............CA.......GG..AA..A.  329228
                                    \                                   \       
                                    |                                   |       
                                    T                                   G
543       286517                   ...C.A..A..AG..............A..............AA.  286562
                                                                       \        
                                                                       |        
                                                                       T
543       1304774                   ..C....CA..G.......TG.....A..T.....C..CA..A.  1304818
                                                                        \       
                                                                        |       
                                                                        T
543       1082147                               ..............A.........G..A..A.  1082179
                                                                           \    
                                                                           |    
                                                                           C
543       1022917                        ..............TG.....A....T..GG..CA..A.  1022956
                                                                      \         
                                                                      |         
                                                                      T
543       1381308                     ..T...A..G...TGA....A...A...............A.  1381266
                                                                        \       
                                                                        |       
                                                                        A
543       1287785                               ..............A.A..........T..A.  1287817
                                                                        \       
                                                                        |       
                                                                        T
543       554538                        .......A.......TG.....A...........CA.CA.  554498
                                                                        \       
                                                                        |       
                                                                        G
543       189777        .........G.T----..A....G.............CA...........CA..A.  189725
                                                                       \        
                                                                       |        
                                                                       A
543       191936                                 ......TG..CA.A...............A.  191967
                                                                         \      
                                                                         |      
                                                                         T
543       1329648                         .....G..............A.......TGG..A..A.  1329608
                                                         \               \      
                                                         |               |      
                                                        TA               G
543       1217346                      ......C.G..............A.......GG..A...A.  1217387
                                                                      \         
                                                                      |         
                                                                      T
543       1239629        ..................C...G.......AG.....A....T...           1239675
                                        \                                       
                                        |                                       
                                        T
543       1339967                                  ...........A..T........AA..AA  1339996
                                                                       \        
                                                                       |        
                                                                       T
543       1133803                        ...........G...G....AA......A........A.  1133842
                                                                       \        
                                                                       |        
                                                                       A
543       235235                                     .......A.A.........T.....A.  235208
                                                                       \        
                                                                       |        
                                                                       T
543       1424276                         ...A.G............A.A...........CA..A.  1424314
                                                                       \        
                                                                       |        
                                                                       A
543       237261                             ..G............A.A.......TGG.....A.  237226
                                                                          \     
                                                                          |     
                                                                          G
543       808103                                ........G.....A..T............A.  808135
                                                                        \       
                                                                        |       
                                                                        G
543       1321403                          ....A..............A..T............A.  1321440
                                                                       \        
                                                                       |        
                                                                       T
543       191674                                ...T.T........A..T............AA  191642
                                                                       \        
                                                                       |        
                                                                       T
543       1411894                            ..G....C.........A.............A.A.  1411859
                                                                        \       
                                                                        |       
                                                                        G
543       901804                           ....G.............CA.......G...CA..A.  901767
                                                                      \         
                                                                      |         
                                                                      A
543       921516                .....A..T...C..G...TG.........A...........C...A.  921565
                                             \                          \       
                                             |                          |       
                                             A                          G
543       1461202                               ..............A..T.T..........A.  1461170
                                                                        \       
                                                                        |       
                                                                        G
543       1130262                                    ...T.....A..G.....G......A.  1130235
                                                                        \       
                                                                        |       
                                                                        G
543       1427267                                        .....A..............AA.  1427290
                                                                        \       
                                                                        |       
                                                                        G
543       250976                                ....G...G.....A...........CA..A.  251008
                                                                        \       
                                                                        |       
                                                                        G
543       1053135                                    ..T.....CA...........A...AA  1053162
                                                                        \       
                                                                        |       
                                                                        A
543       1429119                            ..G..............A.......GGT..A..AA  1429154
                                                                      \         
                                                                      |         
                                                                      T
543       677663                                 .............A...T.......CA..A.  677632
                                                                       \        
                                                                       |        
                                                                       A
543       681829                                 .............A...T.......CA..A.  681798
                                                                       \        
                                                                       |        
                                                                       A
543       682703                                 .............A...T.......CA..A.  682672
                                                                       \        
                                                                       |        
                                                                       A
543       1418578                               ....T..T....A.A.......TG......A.  1418546
                                                                        \       
                                                                        |       
                                                                        G
537       110049                                .......TT...A.A.A.....T...CA..A.  110082
                                                         \             \        
                                                         |             |        
                                                         G             G
537       119966                                .......TT...A.A.A.....T...CA..A.  119999
                                                         \             \        
                                                         |             |        
                                                         G             G
537       405526                                ..............A.......GCT.....A.  405559
                                                                     \          
                                                                     |          
                                                                    GT
537       413826                                ..............A.......GCT.....A.  413859
                                                                     \          
                                                                     |          
                                                                    GT
537       1538942               ...T..C.A..CA..G.......TG.T...A...........CA..A.  1538894
                                                                        \       
                                                                        |       
                                                                        A
537       1140649                      ....C...G.........T.C..A.....G.TG.A......  1140690
                                                                               \
                                                                               |
                                                                               A
537       926390                ...T..CA.......G..A...........A...T...........A.  926438
                                                                       \        
                                                                       |        
                                                                       A
537       787743                                .....TG.C.....A.......TG........  787711
                                                                        \       
                                                                        |       
                                                                        G
537       826406                                ........G...A.A.......TG......A.  826374
                                                                        \       
                                                                        |       
                                                                        G
537       176975                        ....A..G...TG...G.....A......T.GG..T....  176935
                                                                               \
                                                                               |
                                                                               A
537       369104                                ..T......T....A...............A.  369072
                                                                       \        
                                                                       |        
                                                                       G
537       181197                   ...C.....A..GG.............A......AT.......A.  181242
                                                                        \       
                                                                        |       
                                                                        G
537       183158                   ...C.....A..GG.............A......AT.......A.  183203
                                                                        \       
                                                                        |       
                                                                        G
537       205261                         ......G.......TG.....T-......T...CA..A.  205299
                                                                       \        
                                                                       |        
                                                                       G
537       1309099                       ..A....G...TG....T....A........T..CA..A.  1309139
                                                                        \       
                                                                        |       
                                                                        G
537       1160875                   .........CAG...T...TGT....A........G......A.  1160920
                                        \                               \       
                                        |                               |       
                                        T                               G
537       1169004                   .........CAG...T...TGT....A........G......A.  1169049
                                        \                               \       
                                        |                               |       
                                        T                               G
537       444900                                         .....A.......AGGC......  444877
                                                                               \
                                                                               |
                                                                               A
537       497641                                         .....A...............A.  497618
                                                                       \        
                                                                       |        
                                                                       T
537       309493                             ..G..............A...............A.  309528
                                                                        \       
                                                                        |       
                                                                        G
537       480244                       ....C.A.A...TG.........A...............A.  480285
                                                                        \       
                                                                        |       
                                                                        G
537       1530781                               ..............A..T....TG..CA..A.  1530749
                                                                        \       
                                                                        |       
                                                                        G
537       1165142                       .....CTG...A..........A........G.......A  1165102
                                                                        \       
                                                                        |       
                                                                        G
537       417283                         ....CT....T.T.TG.....A........T.--...A.  417319
537       345259                                     ....A....C...............A.  345286
                                                                        \       
                                                                        |       
                                                                        A
537       753015                                ....G...G.....C...T....C...T....  752983
                                                                               \
                                                                               |
                                                                               A
537       758383                                ....G...G.....C...T....C...T....  758351
                                                                               \
                                                                               |
                                                                               A
537       291982                                  ............A.......G...CA..A.  291952
                                                                     \          
                                                                     |          
                                                                     G
537       496864    .........TA...A.....C..C...G......................GG..C...A.  496927
                                    \    \                            \         
                                    |    |                            |         
                                   TG    A                            T
537       15456                                         ......C.......T.......A.  15432
                                                                       \        
                                                                       |        
                                                                       G
537       825182                                 .............A.........TC....A.  825151
                                                                       \        
                                                                       |        
                                                                       T
537       1079029                               .............A........G...A..TA.  1079061
                                                                      \         
                                                                      |         
                                                                      T
537       406665                             ..G...TG..A......A.......GG......A.  406630
                                                                        \       
                                                                        |       
                                                                        G
537       414968                             ..G...TG..A......A.......GG......A.  414933
                                                                        \       
                                                                        |       
                                                                        G
537       324644                                ..............A.........G..A..A.  324612
                                                                           \    
                                                                           |    
                                                                           C
537       338838                                ..............A.........G..A..A.  338806
                                                                           \    
                                                                           |    
                                                                           C
537       1390826                            ..A....C.........A.......TG......A.  1390861
                                                                        \       
                                                                        |       
                                                                        G
537       1391662                            ..A....C.........A.......TG......A.  1391697
                                                                        \       
                                                                        |       
                                                                        G
537       1284331                               .....A.....CA.A.......T.......A.  1284299
                                                                        \       
                                                                        |       
                                                                        A
537       1388888                                              ...............A.  1388905
                                                                       \        
                                                                       |        
                                                                       T
537       187676                         ......G.......TG.....T-......T...CA..A.  187714
                                                                       \        
                                                                       |        
                                                                       G
537       196994                         ......G.......TG.....T-......T...CA..A.  197032
                                                                       \        
                                                                       |        
                                                                       G
537       643384                                     .........ACC.....T...CA..A.  643357
                                                                       \        
                                                                       |        
                                                                       G
537       513378                             ..G..............A...G...........A.  513413
                                                                       \        
                                                                       |        
                                                                       A
537       1534715                                        ..C..A...............A.  1534692
                                                                        \       
                                                                        |       
                                                                        G
537       1446673                               ....C...GA....A........T..CA..A.  1446641
                                                                        \       
                                                                        |       
                                                                        G
537       342505                        ...A.G.G..............A..-........A...A.  342466
                                                                       \        
                                                                       |        
                                                                       A
537       961169     ..T.....A....TT..C.A......G.A....................GG......A.  961106
                                    \                     \           \         
                                    |                     |           |         
                                   GT                    GC           T
537       963133                                   ........-..A...............AA  963105
                                                                       \        
                                                                       |        
                                                                       C
537       230263                                      ....T...A...T.......CA..A.  230289
                                                                        \       
                                                                        |       
                                                                        A
476       249567                        ..C....G...TT..TG.....A.......TGGC.T...A  249606
476       1768873                               ...T...........G.......TA.......  1768842
476       558524                        ....T..GC......TGT....A.......TG..CA..A.  558484
                                                                        \       
                                                                        |       
                                                                        G
476       1017385                     .....C...G....G.........A.....G.TGTC......  1017427
                                                                               \
                                                                               |
                                                                               A
476       576096                                         .....A....AGT.G..CA..A.  576074
476       581463                                         .....A....AGT.G..CA..A.  581441
476       1363762                       ....A..G...T..........A.AA......A..CA...  1363722
                                                                               \
                                                                               |
                                                                               A
476       192083                         ......G.......T......A........-....A.A.  192122
                                                                     \          
                                                                     |          
                                                                    AA
476       188739                ..A...C.A..CA..G..............A..T....GG...A..A.  188787
                                                                      \         
                                                                      |         
                                                                      T
476       412836                          ....TG........G.T.A.A..T........C...AA  412874
                                                                       \        
                                                                       |        
                                                                       T
476       579359                  ....C.A...A..G.............A.G..........CAA.A.  579405
                                                                       \        
                                                                       |        
                                                                       T
476       537652                       ......A.G............ACA...T..........TA.  537611
                                                                        \       
                                                                        |       
                                                                        G
476       248078                   ...C.A......C..............A............AAAA.  248123
                                                                       \        
                                                                       |        
                                                                       A
476       774677                                ........G.....A.......TG..CCA.A.  774709
                                                                        \       
                                                                        |       
                                                                        G
476       683600                        .......A..............A.......G.......A.  683640
                                                                      \         
                                                                      |         
                                                                      A
476       688348                        .......A..............A.......G.......A.  688388
                                                                      \         
                                                                      |         
                                                                      A
476       770290                             ..G..............A........GT.....A.  770325
                                                                      \         
                                                                      |         
                                                                      T
476       870599                    ..C....C...G.C..G...G...A.........T...CA..A.  870643
                                                                       \        
                                                                       |        
                                                                       G
476       124057                                     .................G.....A.A.  124084
                                                                      \         
                                                                      |         
                                                                      T
476       446834                                .......TG.....A.-.........C.A.A.  446865
                                                                        \       
                                                                        |       
                                                                        G
476       597572                                  ......G...A.A......T..A..T...A  597542
                                                                \               
                                                                |               
                                                                A
476       1295348                      ......C.G..A....TG.....A...............A.  1295307
                                                                        \       
                                                                        |       
                                                                        G
476       346471                       .....T..G..............A.......T.......A.  346512
                                                                        \       
                                                                        |       
                                                                        G
476       1067761                               ..............A.......GG..CA..A.  1067793
                                                                      \         
                                                                      |         
                                                                      T
476       118957                                                       .......A.  118965
476       292974                                         ...T.A..........C....A.  292997
                                                                       \        
                                                                       |        
                                                                       T
476       591399                         .....AGA..T...TG.T...A.......T...CA..A.  591438
                                                                       \        
                                                                       |        
                                                                       G
476       514987                        ....A..G...TG..TG.....A...............A.  515027
                                                                        \       
                                                                        |       
                                                                        G
476       861798                       ....C...G.C..G...G.....C.......T...CA..A.  861839
                                                                       \        
                                                                       |        
                                                                       G
476       331386                        ...C...A...T...AG.....A.......TG......A.  331426
                                                                        \       
                                                                        |       
                                                                        G
476       519395                                     .......T.C...........G...A.  519368
                                                                       \        
                                                                       |        
                                                                       T
476       523055                                     .......T.C...........G...A.  523028
                                                                       \        
                                                                       |        
                                                                       T
476       478275                                     .........-...............A.  478249
                                                                        \       
                                                                        |       
                                                                        A
476       572703                             ..G...TT.........A...T....T..CT..A.  572738
                                                                        \       
                                                                        |       
                                                                        G
476       309216                                ...T........A.A.......T.G..TA...  309184
                                                                               \
                                                                               |
                                                                               A
476       154359                            ...G...........G.GA...............A.  154395
                                                                       \        
                                                                       |        
                                                                       T
476       847211                        .....CAG....G..............A.....CCA..A.  847251
                                                                      \         
                                                                      |         
                                                                      C
476       594434                           ....G..............A.C.........CT..A.  594397
                                                                        \       
                                                                        |       
                                                                        G
476       379615                                ....GT........A.......T...CA..TA  379647
                                                                       \        
                                                                       |        
                                                                       G
476       64961                                     ..........A........T......A.  64989
                                                                        \       
                                                                        |       
                                                                        T
476       726442                                .......TG...A.A........T..C.A.A.  726410
                                                                        \       
                                                                        |       
                                                                        T
476       549334                                ..............A....T..T...C...A.  549302
                                                                       \        
                                                                       |        
                                                                       G
476       274581                        ....T..G..............--..T..-------..A.  274611
476       847351                            ...G.......TG.....A.......T.T.....A.  847387
                                                                       \        
                                                                       |        
                                                                       G
476       121982                                                       .......A.  121990
476       848889                                ...T..........A...............A.  848857
                                                                        \       
                                                                        |       
                                                                        G
476       657508                                      ..C.....A.......G.......A.  657534
                                                                        \       
                                                                        |       
                                                                        A
476       898757                                ....G.T...-........T......CT..A.  898788
                                                                        \       
                                                                        |       
                                                                        A
476       143875                                                ..............A.  143891
                                                                        \       
                                                                        |       
                                                                        G
476       1782817                                        ..A...GG.............A.  1782794
                                                                        \       
                                                                        |       
                                                                        G
476       1784656                                        ..A...GG.............A.  1784633
                                                                        \       
                                                                        |       
                                                                        G
476       1786818                                        ..A...GG.............A.  1786795
                                                                        \       
                                                                        |       
                                                                        G
472       1149779         .....--....AC........GC..G..........A.........T......A  1149727
                                                                       \        
                                                                       |        
                                                                       T
472       830235                             ..G...........A..A...T...........A.  830197
                                                                       \    \   
                                                                       |    |   
                                                                       A  GGA
472       1642587                      ........G...AG.........T...............A.  1642546
                                                                        \       
                                                                        |       
                                                                        G
472       221954                   ...C.A......G..............A.......A...CT..A.  221909
                                                                    \           
                                                                    |           
                                                                    A
472       15741                          ......G...AG...TT....A.....C.TG..CA..AA  15702
                                                                        \       
                                                                        |       
                                                                        G
472       307017                        ............G..TG.....A.GT........CA..A.  307057
                                                                      \         
                                                                      |         
                                                                      C
472       1598561                        ..G...A.......GG.....A...........CA.TC.  1598600
                                                                        \       
                                                                        |       
                                                                        G
472       1190318                               ..............A.......GG..CA..A.  1190350
                                                                      \         
                                                                      |         
                                                                      T
472       873991                                .......TGA....A.......TG....A.A.  873959
                                                                        \       
                                                                        |       
                                                                        G
472       122205                                .......TGA....A......T........A.  122237
                                                                       \        
                                                                       |        
                                                                       T
472       280362                         ......G.............AA....T..GG...A.AA.  280401
                                                                      \         
                                                                      |         
                                                                      A
472       895536                                                        ..C...A.  895543
472       1758613                            ..A....C...G.....A...........CA..A.  1758648
                                                                        \       
                                                                        |       
                                                                        A
472       642363                             ..G........G...A.AG..........CA..A.  642328
                                                                        \       
                                                                        |       
                                                                        G
472       1754437                            ..A....C...G.....A...........CA..A.  1754472
                                                                        \       
                                                                        |       
                                                                        A
472       1396401                            ..G..........T...A...T.......CA..A.  1396366
                                                                        \       
                                                                        |       
                                                                        G
472       1570603                                        .....A........G......A.  1570626
                                                                        \       
                                                                        |       
                                                                        G
472       1667154                                .......T...A.A...........CA..A.  1667185
                                                                        \       
                                                                        |       
                                                                        G
472       1673982                            ..G..............A.......GG......A.  1674017
                                                                      \         
                                                                      |         
                                                                      T
472       1676367                                .......T...A.A...........CA..A.  1676398
                                                                        \       
                                                                        |       
                                                                        G
472       1683181                            ..G..............A.......GG......A.  1683216
                                                                      \         
                                                                      |         
                                                                      T
472       1271138                               ...................T.....C....A.  1271170
                                                                       \        
                                                                       |        
                                                                       A
425       1045967                         ...G.G..............A.......AT..CT...A  1046004
425       1696329                               ....G.T.C....CC...T..A..AC.CA.A.  1696360
425       580755                                ........T....CA......C........A.  580786
425       1452698                                ......TG.....A.......GG..CA..A.  1452728
425       65917                              .....-....T......A.........ACAA...A  65884
425       787633                         ..A...G....C...C.T...A..T...TGG......A.  787671
425       1710398                  ...T.A......G.........................GC...A.  1710353
                                                                       \        
                                                                       |        
                                                                       G
425       411806                                       .....A.A...............A.  411831
                                                                       \        
                                                                       |        
                                                                       T
425       875081                                                  ........CA..A.  875067
                                                                        \       
                                                                        |       
                                                                        A
425       680733                                         ...C.A.......GG......A.  680756
                                                                        \       
                                                                        |       
                                                                        G
425       346538                           ....G...TG..T......................A.  346576
                                                                 \    \         
                                                                 |    |         
                                                                 C    C
425       914775                                ..A...........A......TG...C...A.  914743
                                                                    \           
                                                                    |           
                                                                    A
425       829753                         ....A.G.A............T..TA...G..A..A.A.  829792
                                                                     \          
                                                                     |          
                                                                     G
425       889262                        ......AGG.A...........A...........CT..A.  889222
                                                                       \        
                                                                       |        
                                                                       A
425       808913                             ..G...T..........A...............A.  808948
                                                                        \       
                                                                        |       
                                                                        A
425       1696564                               ............A.A.......G.A.....A.  1696596
                                                                      \         
                                                                      |         
                                                                      T
425       1287964                             .....TG.........A.........G..T.A..  1287998
                                                                               \
                                                                               |
                                                                               A
425       464391                                        ......C........G.C.CA...  464415
                                                                               \
                                                                               |
                                                                               A
425       768214                                ........C.G...C.....T.....C...A.  768246
                                                                        \       
                                                                        |       
                                                                        A
425       89528                          ....C.G...........C..A.......A...CAA.A.  89567
                                                                      \         
                                                                      |         
                                                                      A
425       1724144                           .......TG..TG.....A.......TG..C.....  1724108
                                                                        \       
                                                                        |       
                                                                        G
425       841942                                ....C...G...A.A..G....G.......A.  841910
                                                                       \        
                                                                       |        
                                                                       G
425       1903946                        ..C...G.....TT..TT...............G...A.  1903907
                                                                        \       
                                                                        |       
                                                                        G
425       364423                                  .....TC...A.A..T....TGA..C....  364453
                                                                               \
                                                                               |
                                                                               A
425       435785                                  ............A............A..A.  435815
                                                                        \       
                                                                        |       
                                                                        G
425       585768                               .....-.........A.......T.A.....A.  585736
                                                                       \        
                                                                       |        
                                                                       G
425       1851645                       .....CAG.......TG...A.A...............A.  1851605
                                                                        \       
                                                                        |       
                                                                        G
425       269114                                 ......T....T.A.........AC..AA..  269083
                                                                               \
                                                                               |
                                                                               A
425       1498215                                        ....A....T..T.C..-...A.  1498236
425       1305423                            ..G...TG...G.....A........C..A...A.  1305458
                                                                        \       
                                                                        |       
                                                                        G
425       1068689                               ........G.....A.......T.GC..A...  1068721
                                                                               \
                                                                               |
                                                                               A
425       1628870                               ....C.............T...GG......A.  1628902
                                                                      \         
                                                                      |         
                                                                      T
425       608108                                  ..T..T......A..T.....G......A.  608078
                                                                        \       
                                                                        |       
                                                                        G
425       1203745                                      ...............G...CA..A.  1203720
                                                                      \         
                                                                      |         
                                                                      A
425       437612                                           ...A...............A.  437633
                                                                       \        
                                                                       |        
                                                                       T
425       837618                                .........T....A...............A.  837650
                                                                        \       
                                                                        |       
                                                                        A
425       1806469                                        ...T.A...........CA..A.  1806492
                                                                        \       
                                                                        |       
                                                                        G
425       425475                                ...T......G...............C...A.  425507
                                                                       \        
                                                                       |        
                                                                       A
425       810152                                 ..T......................CA..A.  810183
                                                                        \       
                                                                        |       
                                                                        G
425       957451                             ..G...TG.........A...........CA..A.  957486
                                                                        \       
                                                                        |       
                                                                        A
425       1530439                                    .........C..........CCA..A.  1530466
                                                                        \       
                                                                        |       
                                                                        G
425       1534731                                    .........C..........CCA..A.  1534758
                                                                        \       
                                                                        |       
                                                                        G
425       1539855                                    .........C..........CCA..A.  1539882
                                                                        \       
                                                                        |       
                                                                        G
425       382094                                     ..A..................CA..A.  382067
                                                                        \       
                                                                        |       
                                                                        G
425       389582                                     ..A..................CA..A.  389555
                                                                        \       
                                                                        |       
                                                                        G
425       883667                                ......C.T...A.A...........C...A.  883699
                                                                        \       
                                                                        |       
                                                                        G
425       1100169     ..A....AA..A....C....-.A.G..AT...TG................CCA..A.  1100226
                                                                       \        
                                                                       |        
                                                                       G
425       422365                             ..G....C..................G..G...A.  422330
                                                                       \        
                                                                       |        
                                                                       G
425       379823                                ....G...G.....A.....T.........A.  379791
                                                                        \       
                                                                        |       
                                                                        G
425       387293                                ....G...G.....A.....T.........A.  387261
                                                                        \       
                                                                        |       
                                                                        G
425       1338663                                    .....................C...A.  1338690
                                                                        \       
                                                                        |       
                                                                        G
425       1836155                               ..............A...........CA..A.  1836187
                                                                        \       
                                                                        |       
                                                                        G
425       419641                                ....C........CA...........A...A.  419673
                                                                        \       
                                                                        |       
                                                                        A
425       594451                                         .................G.....  594474
                                                                       \        
                                                                       |        
                                                                       A
425       994171                                       .......A........T..C...A.  994196
                                                                        \       
                                                                        |       
                                                                        G
425       1890922                               .......TG...A.A.................  1890889
                                                                        \     \ 
                                                                        |     | 
                                                                        G     A
425       452208                                 ...C............G..T.......A.A.  452177
                                                                       \        
                                                                       |        
                                                                       T
407       838263                             ..G...T..........A........TGC.CA.A.  838297
407       1805328        .........T...T.A..CA..ACT...G......A.AT........A..CA...  1805384
                               \                                               \
                               |                                               |
                               T                                               A
407       760093                                  ..G...G...........CA.GGC.A..A.  760064
407       868696                        ....T..G..............A.........G..T..A.  868737
                                                   \                            
                                                   |                            
                                                  TG
407       1761478                       .............TGT......A.........A..T....  1761439
407       95078                 ...T...........G......GTT.....A...T.......CA..A.  95029
                                        \                               \       
                                        |                               |       
                                        T                               G
407       1361780                       ....A..G......................G...CT..A.  1361820
                                                                      \         
                                                                      |         
                                                                      T
407       680922                  ....AT....A.AG....G..TC.....A...............A.  680875
                                                                        \       
                                                                        |       
                                                                       GG
407       1065474                       ......AG..C.....G............T.GA..CA.--  1065437
407       679524                  ....CT...CA..G....T..TG.....A...A...T.......A.  679570
                                                                        \       
                                                                        |       
                                                                        G
407       716661                                ..............A.......GGT.....A.  716629
                                                                      \         
                                                                      |         
                                                                      T
407       942696                                ..............A...............AA  942664
                                                                        \       
                                                                        |       
                                                                        G
407       640992                             ..G...TG.........A...........CA..A.  641027
                                                                        \       
                                                                        |       
                                                                        A
407       362718                          .....G...TG........CA.......AGAG.CA..-  362682
407       1380808                                              ..T............A.  1380824
407       23363                         ...C.A.G............A.A..........C......  23323
                                                                            \   
                                                                            |   
                                                                            A
407       835962                                ........T.T.A.A.......T.A..TA...  835994
                                                                               \
                                                                               |
                                                                               A
407       1370730                   ..C....CA..G...TG...G.....C...............A.  1370686
                                                                        \       
                                                                        |       
                                                                        G
407       1372069                  ...C.A......G..............A..............     1372027
                                                                       \        
                                                                       |        
                                                                       A
407       1088741                               ...T..........A...........CCA.A.  1088709
                                                                       \        
                                                                       |        
                                                                       T
407       942021                             ..G..............A....T....TGCA..A.  942056
                                                                       \        
                                                                       |        
                                                                       T
407       1351704                            ..C............A.A.......G..CCA..AA  1351739
                                                                      \         
                                                                      |         
                                                                      T
407       1665632                               .......TGT..A.A...........CA..A.  1665600
                                                                        \       
                                                                        |       
                                                                        G
407       1672465                               .......TGT..A.A...........CA..A.  1672433
                                                                        \       
                                                                        |       
                                                                        G
407       730371                          .....G.......TGT....A...T.....T..T..A.  730333
                                                                       \        
                                                                       |        
                                                                       G
407       1020119                                  ...........A.......A...CA..A.  1020090
                                                                      \         
                                                                      |         
                                                                      A
407       1616791                                        ......T..............A.  1616768
                                                                        \       
                                                                        |       
                                                                        A
407       1629504                                        ......T..............A.  1629481
                                                                        \       
                                                                        |       
                                                                        A
407       1633619                                        ......T..............A.  1633596
                                                                        \       
                                                                        |       
                                                                        A
407       1642247                                        ......T..............A.  1642224
                                                                        \       
                                                                        |       
                                                                        A
407       1644639                                        ......T..............A.  1644616
                                                                        \       
                                                                        |       
                                                                        A
407       692551         ....A..........T.AAC..G..T...........A...........CA..AA  692494
                                    \        \                         \        
                                    |        |                         |        
                                    G        A                         A
407       698562         ....A..........T.AAC..G..T...........A...........CA..AA  698505
                                    \        \                         \        
                                    |        |                         |        
                                    G        A                         A
407       1414581                            ......T........CCC...............A.  1414543
                                                                       \  \     
                                                                       |  |     
                                                                       T CTC
407       1795391                      ......CA...ATG..TG.....A........G......A.  1795350
                                                                        \       
                                                                        |       
                                                                        G
407       1093742                               ....G..TG.....A.GT....TG......A.  1093710
                                                                        \       
                                                                        |       
                                                                        G
407       314573                                     .....A.A.A...........CA..A.  314546
                                                                       \        
                                                                       |        
                                                                       T
407       397860                                  ............A.......GG..CC..A.  397890
                                                                      \         
                                                                      |         
                                                                      T
407       1110795                               ....C.........T.......TGGC...TT.  1110763
                                                                               \
                                                                               |
                                                                               T
407       915619                                               ...........CAA.A.  915602
                                                                        \       
                                                                        |       
                                                                        A
407       1369729                                    .........A...........C.A.A.  1369702
                                                                        \       
                                                                        |       
                                                                        G
407       1343043                       .....CAG.......TG..C..A...........C...A.  1343083
                                                                        \       
                                                                        |       
                                                                        G
407       628245                                         .....A.......T.T.....A.  628222
                                                                       \        
                                                                       |        
                                                                       G
407       757158                                  .....TG.....A..T..T.A..C......  757188
                                                                        \       
                                                                        |       
                                                                        A
407       862233                                ...A...GG.....A...T.....A..CA.AA  862202
407       1028040                                ....T........A..........C......  1028010
407       1072544                               ...T.....T....A...T.......CA..A.  1072512
                                                                       \        
                                                                       |        
                                                                       T
407       310151                        .....CTG...T...TG.....................A.  310111
                                                                       \        
                                                                       |        
                                                                       C
407       1062558                                        .....A..T........CA..A.  1062581
                                                                        \       
                                                                        |       
                                                                        G
407       851398                         ......G...TG.........A........G..CA..A.  851359
                                                                        \       
                                                                        |       
                                                                        G
407       996912                                .......TG...A.A.......A.AC......  996880
                                                                               \
                                                                               |
                                                                               A
407       1326659                                               .......TA..C..A.  1326675
                                                                               \
                                                                               |
                                                                               A
407       1327838                                               .......TA..C..A.  1327854
                                                                               \
                                                                               |
                                                                               A
407       466818                     ...T......G..--...TG.....T........T...A..A.  466864
                                                                        \   \   
                                                                        |   |   
                                                                       AT CCCA
407       630894                         ...A..G............A.A...........GTA.A.  630933
                                                                       \        
                                                                       |        
                                                                       A
407       1038244                                    .......T.A.........T.....A.  1038271
                                                                       \        
                                                                       |        
                                                                       T
407       629602                           ....G...T..T.....A.A...........CT..A.  629639
                                                                       \        
                                                                       |        
                                                                       C
407       767373                                ..............ACA...G.........A.  767405
                                                                       \        
                                                                       |        
                                                                       G
407       1037876                                    ..T......A.......T.......A.  1037849
                                                                       \        
                                                                       |        
                                                                       G
407       523616                             ..G..............A...............A.  523651
                                                                        \       
                                                                        |       
                                                                        G
407       1305813                               ...T...TG.....A.......A.......A.  1305781
                                                                       \        
                                                                       |        
                                                                       T
407       1704166                            ..G..............A........G.GCT..A.  1704131
                                                                       \        
                                                                       |        
                                                                       G
407       1727696                            ..G..............A........G.GCT..A.  1727661
                                                                       \        
                                                                       |        
                                                                       G
407       1173548                            ..G....C.........A........G..C.A.A.  1173513
                                                                        \       
                                                                        |       
                                                                        G
407       554867                                     .......A.A...............A.  554840
                                                                       \        
                                                                       |        
                                                                       G
407       437117                                ......C.....A.A.......T...CA..A.  437149
                                                                        \       
                                                                        |       
                                                                        A
407       1111870                               ..A...........A...T.......G...A.  1111902
                                                                       \        
                                                                       |        
                                                                       G
407       625376                                ..............A...............A.  625408
                                                                        \       
                                                                        |       
                                                                        G
407       1370299                               ..............A...............A.  1370331
                                                                       \        
                                                                       |        
                                                                       A
407       676790                                     .........A.......TGA.-...A.  676765
407       1398359                                .............AG..............A.  1398328
                                                                       \        
                                                                       |        
                                                                       T
407       1017863                                        .....A........GGC......  1017840
                                                                               \
                                                                               |
                                                                               A
395       805192                         ......G....G..TG.....A...............A.  805230
395       1345837                               ......T.......A.........AC....A.  1345868
395       1123873           ..C.......C.A..CAC.G....G........AA...........CAC.A.  1123821
                                                                        \       
                                                                        |       
                                                                        G
395       1487078               ..A...C.A....G.A..A....TG...A.A...........CT.AA.  1487126
                                                                        \       
                                                                        |       
                                                                        A
395       925532                   ...C.A.A..C.A.......T......A.........A.....A.  925577
                                                                          \     
                                                                          |     
                                                                          A
395       1009821                       .....C.A...TG....T....A.....C....G.CA...  1009781
                                                                               \
                                                                               |
                                                                               A
395       685100          ............CT.......G...TG...G.....A.....C.....CA..A.  685156
                              \   \                                     \       
                              |   |                                     |       
                              C   A                                     G
395       725267          ............CT.......G...TG...G.....A.....C.....CA..A.  725323
                              \   \                                     \       
                              |   |                                     |       
                              C   A                                     G
395       877013                                .......T......A...........CT..A.  876978
                                                            \                   
                                                            |                   
                                                         ATCT
395       1118688                                                       ......A.  1118681
395       1785393                       ....A..G....T.........A.......T.....A.A.  1785433
                                                                        \       
                                                                        |       
                                                                        G
395       73442                                  .............A.....T.....CA..A.  73473
                                                                        \       
                                                                        |       
                                                                        G
395       945236                                     .........A......TT...CA..A.  945263
                                                                       \        
                                                                       |        
                                                                       G
395       1458120                            ..A............A.A...T...G.....A.A.  1458156
                                                                      \         
                                                                      |         
                                                                     TA
395       337216                    ..C....C.C.GC.....C.G.....A.......T...C...A.  337260
                                                                       \        
                                                                       |        
                                                                       G
395       992313                                         .................CA..A.  992290
                                                                       \        
                                                                       |        
                                                                       T
395       960791                                  .....T.....CA......CTG......A.  960761
                                                                        \       
                                                                        |       
                                                                        G
395       1370714                        ......A....-.........A.......AG..CT..T.  1370752
                                                                        \       
                                                                        |       
                                                                        G
395       1373183                        ......A....-.........A.......AG..CT..T.  1373221
                                                                        \       
                                                                        |       
                                                                        G
395       870922                                                           ...A.  870918
395       1020277                                                .........CA.AA.  1020262
                                                                       \        
                                                                       |        
                                                                       C
395       1832172                            ..G..............A....T..GG..CA..A.  1832137
                                                                     \          
                                                                     |          
                                                                     G
395       129997                        ...C...G...TG.......A.A......AT...C...A.  130037
                                                                       \        
                                                                       |        
                                                                       G
395       766675                         .....AG..A..A...G....AC...-........A.A.  766713
                                                                        \       
                                                                        |       
                                                                        T
395       768067                         .....AG..A..A...G....AC...-........A.A.  768105
                                                                        \       
                                                                        |       
                                                                        T
395       1105332                                        .................G...A.  1105309
                                                                      \         
                                                                      |         
                                                                      C
395       1547892                               ..A.....G.....A........G..CA..A.  1547924
                                                                        \       
                                                                        |       
                                                                        G
395       1453659                       .....A.G...GG.........AG.............A..  1453699
                                                                       \        
                                                                       |        
                                                                       C
395       221600                                          ....A....T......CA..A.  221578
                                                                        \       
                                                                        |       
                                                                        G
395       1696795                                         ....-..T.........T..A.  1696816
                                                                       \        
                                                                       |        
                                                                       T
395       936991                                ..A...........A..T.....GG..A..A.  937023
                                                                           \    
                                                                           |    
                                                                           C
395       826194                         ......G..............A..T....GG......A.  826155
                                                                      \         
                                                                      |         
                                                                      T
395       874090                                          ..........T.........A.  874112
                                                                       \        
                                                                       |        
                                                                       T
395       1017504                               ....G.........A....A..TG..C...A.  1017472
                                                                        \       
                                                                        |       
                                                                        G
395       1500598                               ..............C.......G.......AA  1500630
                                                                      \         
                                                                      |         
                                                                      T
395       1499530                            ..A....G..TG.....A........G..C...A.  1499565
                                                                        \       
                                                                        |       
                                                                        G
395       1353712                                    .........A...............A.  1353739
                                                                        \       
                                                                        |       
                                                                        G
395       1448557                          .......---..............TG..T...T....  1448591
                                                                               \
                                                                               |
                                                                               A
395       1542623                               .......GG.....A.....G..G......A.  1542591
                                                                        \       
                                                                        |       
                                                                        G
395       1551845                               .......GG.....A.....G..G......A.  1551813
                                                                        \       
                                                                        |       
                                                                        G
395       856621                                ....T..G......A.CT........CAA.A.  856653
                                                                        \       
                                                                        |       
                                                                        A
395       789025                                  ............A..A............A.  789055
                                                                        \       
                                                                        |       
                                                                        G
382       1148730                                    .........A....A..TG..CA..A.  1148756
382       1461456                                 ............A..............AA.  1461426
                                                                       \        
                                                                       |        
                                                                       A
382       1390612                        ..C...G..A...........A.......TGG..T..A.  1390651
                                                                           \    
                                                                           |    
                                                                           C
382       1173491                              ..A............A.......G.T.CA..A.  1173524
                                                                      \         
                                                                      |         
                                                                      T
382       1198715                              ..A............A.......G.T.CA..A.  1198748
                                                                      \         
                                                                      |         
                                                                      T
382       1891122                       ....A..A..TT......T...AG.....A......A.A.  1891079
                                                                       \        
                                                                       |        
                                                                    TAGT
382       216866                        ......AG...........G..A.......G...C...A.  216906
                                                                      \         
                                                                      |         
                                                                      A
382       219842                        ......AG...........G..A.......G...C...A.  219882
                                                                      \         
                                                                      |         
                                                                      A
382       1531800                                 ...............G...T.CA..CT...  1531830
                                                                               \
                                                                               |
                                                                               A
382       1157626                               ..............A..T....GG......A.  1157658
                                                                      \         
                                                                      |         
                                                                      T
382       56853                                    .......TG..A...........G...A.  56824
                                                                       \        
                                                                       |        
                                                                       T
382       216463                                ..........T...A.......AG....A.A.  216431
                                                                        \       
                                                                        |       
                                                                        G
382       219439                                ..........T...A.......AG....A.A.  219407
                                                                        \       
                                                                        |       
                                                                        G
366       1857228      ......T..TCT...CT.......G..............A..T......A..A..AA  1857171
                                                                           \    
                                                                           |    
                                                                           C
366       742992                               ...............A.........AC.T.A..  743024
366       1917768                                         ....A.............A.A.  1917746
                                                                        \       
                                                                        |       
                                                                        G
366       292308         ..........T..CT...A...A..............A.............A.A.  292251
                               \  \                                    \        
                               |  |                                    |        
                               C  A                                    G
366       274885                    ..C......CAG...TG.........A.......TG......A.  274841
                                                                        \       
                                                                        |       
                                                                        G
366       1067527               ....G...A....C.G...TG...G.T...A....-....G..CA...  1067574
                                                                               \
                                                                               |
                                                                               T
366       1556870                           ...G....-...........C.............A.  1556835
                                                                       \        
                                                                       |        
                                                                       A
366       894131                                     .........CC..........CA..A.  894103
                                                                 \     \        
                                                                 |     |        
                                                                 T     G
366       476334                                                            ..A.  476331
366       480861                                                            ..A.  480858
366       1131486                            ..G...TG.....................CA..C.  1131451
                                                                       \        
                                                                       |        
                                                                       T
366       1407068                        ......G.A......G.....A......T........A.  1407029
                                                                        \       
                                                                        |       
                                                                        G
366       588372                                 .........A...A...............A.  588341
                                                                        \       
                                                                        |       
                                                                        A
366       1369553                            ..G.....T.AG.....A.......TG......A.  1369588
                                                                        \       
                                                                        |       
                                                                        G
366       875385                                ....-.................G.......A.  875354
                                                                      \         
                                                                      |         
                                                                      T
366       1891297                                    .................G...CCA.A.  1891270
                                                                      \         
                                                                      |         
                                                                      A
366       1778153                               .............CC...........CACAA.  1778185
                                                                       \        
                                                                       |        
                                                                       A
366       245316                        .....CAA...GG...G.....A...T...........A.  245356
                                                                        \       
                                                                        |       
                                                                        G
366       1815518                       ......AG.A..C..TG.....A...T...........A.  1815558
                                                                        \       
                                                                        |       
                                                                        G
366       1071891                                        ....CA...........CA..A.  1071868
                                                                        \       
                                                                        |       
                                                                        G
366       1382033                       ...C...G....G..................G..CA..A.  1382073
                                                                       \        
                                                                       |        
                                                                       G
366       320988                        .....C.G....C.C.......A..T....-.......A.  320950
366       1132707                        ....C.G............A.A.......GG...CA.A.  1132668
                                                                      \         
                                                                      |         
                                                                      T
366       1480997                       .......G-..A.G..T.A...A..A....T.GC......  1480958
                                                                               \
                                                                               |
                                                                               A
366       1132108                            ..G..............A.......GG..CT..A.  1132143
                                                                      \         
                                                                      |         
                                                                      T
366       1446174                        ......G...AG.........A....G..T...C...A.  1446213
                                                                       \        
                                                                       |        
                                                                       G
366       297306                                     .................TG..CC..A.  297333
                                                                        \       
                                                                        |       
                                                                        G
366       1121444                               ...........C..A.......GG..CAA.A.  1121412
                                                                      \         
                                                                      |         
                                                                      T
366       1440160                                        ...A.............A...A.  1440183
                                                                      \         
                                                                      |         
                                                                      G
366       1739545                                    ...G.....A..TG...........A.  1739518
                                                                       \        
                                                                       |        
                                                                       C
366       1744796                                    ...G.....A..TG...........A.  1744769
                                                                       \        
                                                                       |        
                                                                       C
366       1434958                                ....T.G......C...T...G...G...A.  1434927
                                                                       \        
                                                                       |        
                                                                       T
366       1741849                               ...T..........AC..............AA  1741817
                                                                        \       
                                                                        |       
                                                                        A
366       1747118                               ...T..........AC..............AA  1747086
                                                                        \       
                                                                        |       
                                                                        A
366       1731507                               ..A...........A...............AA  1731475
                                                                        \       
                                                                        |       
                                                                        G
366       1537611                                        .....A...........C...A.  1537588
                                                                        \       
                                                                        |       
                                                                        G
366       1542384                      ..A...G....-...........AC..............A.  1542424
                                                                       \        
                                                                       |        
                                                                       A
366       450097                                     .........A...............A.  450124
                                                                        \       
                                                                        |       
                                                                        G
366       1593062                               ........G...ACAT....C.....CT..A.  1593094
                                                                        \       
                                                                        |       
                                                                        T
366       1595827                               ........G...ACAT....C.....CT..A.  1595859
                                                                        \       
                                                                        |       
                                                                        T
366       1701171                               ..............A......TTG......A.  1701203
                                                                        \       
                                                                        |       
                                                                        T
366       1545258                                    .........A.......TG......A.  1545231
                                                                        \       
                                                                        |       
                                                                        G
359       880934            ..G...A...C.A...ACA....TG.........A..T............A.  880882
                                                                      \         
                                                                      |         
                                                                      G
359       921120            ..G...A...C.A...ACA....TG.........A..T............A.  921068
                                                                      \         
                                                                      |         
                                                                      G
359       939749            ..G...A...C.A...ACA....TG.........A..T............A.  939697
                                                                      \         
                                                                      |         
                                                                      G
359       2161035                                    .....A...T................A  2161062
                                                                       \        
                                                                       |        
                                                                       T
359       567551                             ..A....T..T......A.......T.........  567516
                                                                       \        
                                                                       |        
                                                                       G
359       534850                                ......C.G.................CA..A.  534882
                                                                       \        
                                                                       |        
                                                                       A
359       2127290                        ......G.......TG.....A...........CA..A.  2127251
                                                                        \       
                                                                        |       
                                                                        A
359       2114977                               .........T..A.A.......A.G.......  2115009
                                                                       \        
                                                                       |        
                                                                       G
359       1474861                 ......CAA...AG..A....T......T.........G.....A.  1474814
                                                                \        \      
                                                                |        |      
                                                                A        A
359       32718                                  ......TG....CA...........CA..A.  32687
                                                                        \       
                                                                        |       
                                                                        G
359       788346                                ....G...G.....A...........CTA.A.  788378
                                                                        \       
                                                                        |       
                                                                        G
359       1973822                               ..............A....A..AG......A.  1973854
                                                                        \       
                                                                        |       
                                                                        G
359       2140299                            ..G..............AG......GGT.....A.  2140334
                                                                      \         
                                                                      |         
                                                                      T
340       2140942                               ....C.........C.........G..T..AA  2140911
340       1730549              ...G.G.A........G....T.........A.......AGGA.C....  1730598
                                                                               \
                                                                               |
                                                                               A
340       716241                   ...T...T...AG...A..........A..G.....T.C......  716196
                                                                               \
                                                                               |
                                                                               A
340       856932               ..A......T..CA..A...T...TG...A.A............C..A.  856883
                                                                        \       
                                                                        |       
                                                                        G
340       228435        ..........AG..T.A....C.G.......TG.....A.......TG..CA..A.  228495
                                \                                       \       
                                |                                       |       
                             GAGA                                       G
340       43940                         .....CAG.......TG...A.A.........G..T....  43900
                                                                               \
                                                                               |
                                                                               A
340       2191334                       .......G..A....T..A...A...........CA..A.  2191374
                                                                        \       
                                                                        |       
                                                                        G
340       62153                                 .............CA..T........CA..A.  62185
                                                                       \        
                                                                       |        
                                                                       T
340       1217520                   ..C....C.C.G..............C...........CA..A.  1217476
                                                                        \       
                                                                        |       
                                                                        G
340       1221270                   ..C....C.C.G..............C...........CA..A.  1221226
                                                                        \       
                                                                        |       
                                                                        G
340       1223306                   ..C....C.C.G..............C...........CA..A.  1223262
                                                                        \       
                                                                        |       
                                                                        G
340       1233207                   ..C....C.C.G..............C...........CA..A.  1233163
                                                                        \       
                                                                        |       
                                                                        G
340       1241455                   ..C....C.C.G..............C...........CA..A.  1241411
                                                                        \       
                                                                        |       
                                                                        G
340       32024                                          ...A.A..T......A.....A.  32001
                                                                      \         
                                                                      |         
                                                                      T
340       1283170                   ..C....C.C.G..............C...........CA..A.  1283126
                                                                        \       
                                                                        |       
                                                                        G
340       657588                                  ............A...T.......CA..A.  657558
                                                                       \        
                                                                       |        
                                                                       A
340       93349                                                .............T.A.  93332
                                                                      \         
                                                                      |         
                                                                      T
340       629482                        .....CAG......CTG.....A.......A..C....A.  629522
                                                                        \       
                                                                        |       
                                                                        A
340       2047010                                               ..........CA..A.  2046994
                                                                       \        
                                                                       |        
                                                                       T
340       826565                         ...A..G.A.......G....A...........CA..A.  826526
                                                                       \        
                                                                       |        
                                                                       T
340       1457549                            ......TG.........A...........C...A.  1457584
                                                                        \       
                                                                        |       
                                                                        A
340       90927                              ..G..............A.......G.......A.  90892
                                                                      \         
                                                                      |         
                                                                      T
340       562759                                ....G.C.......A...............A.  562791
                                                                        \       
                                                                        |       
                                                                        G
340       563694                                ....G.C.......A...............A.  563726
                                                                        \       
                                                                        |       
                                                                        G
340       1739295                            ..G...TG...G.................C...A.  1739330
                                                                        \       
                                                                        |       
                                                                        G
340       732740                             ..G.....T.T......A...........CA.AA.  732705
                                                                       \        
                                                                       |        
                                                                       T
340       103190                             ..G.....T.TG.....A..T....T.......A.  103225
                                                                       \        
                                                                       |        
                                                                       G
340       1732316                            ..G...TG...G...A.............C...A.  1732351
                                                                        \       
                                                                        |       
                                                                        G
340       23950                                                ..T........CA..A.  23967
                                                                       \        
                                                                       |        
                                                                       T
340       1904819                               ..............AC..........CA..A.  1904787
                                                                        \       
                                                                        |       
                                                                        G
340       1908800                                        ..................A..A.  1908777
                                                                       \        
                                                                       |        
                                                                       A
340       790471                                .....T..T.....A..T........CA.AA.  790503
                                                                        \       
                                                                        |       
                                                                        G
340       2220173                                 .......T...AA.G.............A.  2220143
                                                                        \       
                                                                        |       
                                                                        A
340       2229193                                 .......T...AA.G.............A.  2229163
                                                                        \       
                                                                        |       
                                                                        A
340       683366                                ..............A.......TG.....AA.  683398
                                                                        \       
                                                                        |       
                                                                        G
340       1426417                                    ...G.....A.......T...CT..A.  1426390
                                                                       \        
                                                                       |        
                                                                       G
340       2122095                       ...C.A.G....G.........................A.  2122055
                                                                        \       
                                                                        |       
                                                                        G
340       1384321                                        .............T...G...A.  1384344
                                                                       \        
                                                                       |        
                                                                       G
340       1394394                                        .............T...G...A.  1394417
                                                                       \        
                                                                       |        
                                                                       G
340       1757256                               ..............A.......T...CA.AAA  1757224
                                                                        \       
                                                                        |       
                                                                        G
340       1062395                                    ........GA........CACCA..A.  1062369
340       1361022                            ..G...T..........A...........C...A.  1361057
                                                                       \        
                                                                       |        
                                                                       T
340       2033141                                      .......C........T..C...A.  2033166
                                                                        \       
                                                                        |       
                                                                        G
340       533251                                ............C.AG......TG...A..A.  533283
                                                                      \         
                                                                      |         
                                                                      A
340       755762                        .......G..............A........G..CA..A.  755722
                                                                       \        
                                                                       |        
                                                                       G
340       1579216                                .............A.........AC.....C  1579185
                                                                    \           
                                                                    |           
                                                                    C
340       2060351                               ....G.T.G.....A........TA.....A.  2060319
                                                                          \     
                                                                          |     
                                                                          C
340       1624118                                          ...A..A...A....CA..A.  1624139
                                                                        \       
                                                                        |       
                                                                        A
340       71172                              ..G............A.A...........C...A.  71207
                                                                        \       
                                                                        |       
                                                                        G
340       958625                                     ...G..............G..C...A.  958598
                                                                       \        
                                                                       |        
                                                                       G
340       1663049                               ........G...A.............CT..A.  1663017
                                                                        \       
                                                                        |       
                                                                        G
340       57382                            ....G.....-..C.................CT..A.  57346
                                                                        \       
                                                                        |       
                                                                        G
340       58850                            ....G.....-..C.................CT..A.  58814
                                                                        \       
                                                                        |       
                                                                        G
340       667315             .....TT.A..T......G.T......-.....AG.......T.....AA.  667265
                                                                         \      
                                                                         |      
                                                                         C
340       1878077                            ..G..............A......TGG...A....  1878042
                                                                    \           
                                                                    |           
                                                                    A
340       734401                            ...A.....T-.......A....-......CA..A.  734367
                                                                        \       
                                                                        |       
                                                                        G
340       229771                             ..G............A.A...........CA..A.  229736
                                                                        \       
                                                                        |       
                                                                        G
340       1313765                                    ...G.................CA..A.  1313792
                                                                        \       
                                                                        |       
                                                                        G
340       250229                             ..G............A.A...T.......A..AA.  250194
                                                                        \       
                                                                        |       
                                                                        G
340       1449294                        ......G..A...........A.......GG..CT..A.  1449333
                                                                      \         
                                                                      |         
                                                                      A
340       1560260                               ..............A.......GG..CA..A.  1560228
                                                                      \         
                                                                      |         
                                                                      T
340       131744                                       .......A............A.A..  131719
                                                                       \        
                                                                       |        
                                                                       T
340       263383                                ............A.A.........A.....A.  263415
                                                                          \     
                                                                          |     
                                                                          G
340       588636                                        ......A...............A.  588660
                                                                        \       
                                                                        |       
                                                                        A
340       2140481                       ...C...G.......-......AG.......T..C...A.  2140520
                                                                        \       
                                                                        |       
                                                                        T
340       945697                               ...............A........G..C...A.  945664
                                                                       \        
                                                                       |        
                                                                       G
340       127273                                ..............A........G..CA..A.  127241
                                                                       \        
                                                                       |        
                                                                       G
340       1747951                                              .................  1747934
                                                                        \       
                                                                        |       
                                                                        G
340       1611034                                    .........A..G..C.....C...A.  1611007
                                                                        \       
                                                                        |       
                                                                        G
340       1792240                            ..G.......TG...A.A.........T.....A.  1792205
                                                                       \        
                                                                       |        
                                                                       G
340       708173                                  ..G..................G...A..A.  708203
                                                                           \    
                                                                           |    
                                                                           C
340       86802                                 ...T....G.........T...........A.  86770
                                                                       \        
                                                                       |        
                                                                       T
333       1677494                            ..G...T..G.......A.....T.TG..C...A.  1677528
333       1679052                            ..G...T..G.......A.....T.TG..C...A.  1679086
333       199278                             ..G..C....GG.....A............C..A.  199312
333       200619                             ..G..C....GG.....A............C..A.  200653
333       2009833                   ..C........G...TG...G.....A.....T...G..T....  2009789
                                                                               \
                                                                               |
                                                                               A
333       2019180                   ..C........G...TG...G.....A.....T...G..T....  2019136
                                                                               \
                                                                               |
                                                                               A
333       2009395                   ..C........G...TG...G.....A.....T...G..T....  2009351
                                                                               \
                                                                               |
                                                                               A
333       914812         .......T....AC.A...A..G..............A...........CA..AA  914869
                               \                                       \        
                               |                                       |        
                              GC                                       A
333       893438                                .......TG...A.A...........CA..A.  893470
                                                                        \       
                                                                        |       
                                                                        A
333       2193005                                    ...G.....AC..........CA..A.  2192978
                                                                        \       
                                                                        |       
                                                                        A
333       2254142                       ...C...A...TG..TG.....A.......AG......A.  2254182
                                                                        \       
                                                                        |       
                                                                        G
333       1406389                  ...C.T..A...G............A.A.........T.....A.  1406434
                                                                        \       
                                                                        |       
                                                                        G
333       1570396                        ...................A.A......--------.A.  1570366
333       1139408                                 ............A.......GG..CA..A.  1139438
                                                                      \         
                                                                      |         
                                                                      T
333       1707737                        ......G...TG..AC..CA.AG...........A.AA.  1707698
                                                                        \       
                                                                        |       
                                                                        G
333       1728577                        ......G...TG..AC..CA.AG...........A.AA.  1728538
                                                                        \       
                                                                        |       
                                                                        G
333       2090615                               ..............A.......GG......A.  2090647
                                                                      \         
                                                                      |         
                                                                      T
333       1979054                            ..G...TG.........A........TG..CA.A.  1979019
                                                                               \
                                                                               |
                                                                               C
333       586978                                 ......T......A.......T......TA.  587009
                                                                       \        
                                                                       |        
                                                                       G
333       1160191                                    .......A.A...............A.  1160164
                                                                       \        
                                                                       |        
                                                                       C
333       1884919                        ...A..G...TG.........A............A..A.  1884880
                                                                       \        
                                                                       |        
                                                                       T
333       1936313                                              .......A.........  1936296
                                                                        \       
                                                                        |       
                                                                        A
333       1942473                                              .......A.........  1942456
                                                                        \       
                                                                        |       
                                                                        A
333       1637858                       .......G.....T..G...A.................A.  1637898
                                                                        \       
                                                                        |       
                                                                        G
333       611652                                ....G..T....A.........TG.A....C.  611684
                                                                        \       
                                                                        |       
                                                                        G
333       598424                                ....G..T....A.........TG.A....CA  598456
                                                                        \       
                                                                        |       
                                                                        G
333       1631138                       .....CAG.......TG.....A...........CA..A.  1631178
                                                                        \       
                                                                        |       
                                                                        G
333       2107841                       .......G....T..TGT..A.A...T...TG..CA..A.  2107881
                                                                        \       
                                                                        |       
                                                                        G
333       2111576                       .......G....T..TGT..A.A...T...TG..CA..A.  2111616
                                                                        \       
                                                                        |       
                                                                        G
333       1662655                        ......G...TG.........A...........CA..A.  1662616
                                                                        \       
                                                                        |       
                                                                        A
333       1423208                       .......G............A.A...........G...A.  1423248
                                                                       \        
                                                                       |        
                                                                       A
333       562092                         ......G..........T...A.......TG..CA..A.  562131
                                                                        \       
                                                                        |       
                                                                        G
333       1162622                                 ....-.......A..T........CAT.A.  1162593
                                                                       \        
                                                                       |        
                                                                       T
333       1888083                         .....G...TTT...TT.T.A.......T.......A.  1888121
                                                                       \        
                                                                       |        
                                                                       G
333       2052098                               .....A.T....A.A....A.......T..A.  2052130
                                                                       \        
                                                                       |        
                                                                       T
333       1458408                        ......G...T..........A.......T....A..A.  1458447
                                                                       \        
                                                                       |        
                                                                       G
333       1135885                               ..............A......TG.......A.  1135917
                                                                    \           
                                                                    |           
                                                                    A
333       2091950                            ..G....T.T..T....A.......A....T..AA  2091915
                                                                       \        
                                                                       |        
                                                                       G
333       2093943                            ..G....T.T..T....A.......A....T..AA  2093908
                                                                       \        
                                                                       |        
                                                                       G
333       1899044                                 .....TGA...........A..A..T....  1899014
                                                                               \
                                                                               |
                                                                               A
333       2137646                                .............A.......GG..CAA.A.  2137615
                                                                      \         
                                                                      |         
                                                                      T
333       2139076                                .............A.......GG..CAA.A.  2139045
                                                                      \         
                                                                      |         
                                                                      T
333       1061153                            ..G..............A...T....T..A..AA.  1061188
                                                                       \        
                                                                       |        
                                                                       T
333       247821                             ..G...TG...G.T...A...........C...A.  247786
                                                                        \       
                                                                        |       
                                                                        T
333       2065137                                ......TG.....A.......TG..A...A.  2065106
                                                                        \       
                                                                        |       
                                                                        G
333       2068116                                ......TG.....A.......TG..A...A.  2068085
                                                                        \       
                                                                        |       
                                                                        G
333       1707949                               ..T...........A..T.....G..CA..A.  1707917
                                                                       \        
                                                                       |        
                                                                       G
333       1728789                               ..T...........A..T.....G..CA..A.  1728757
                                                                       \        
                                                                       |        
                                                                       G
333       1921238                                    .................G.......A.  1921265
                                                                      \         
                                                                      |         
                                                                      T
333       936037                                .......TG.....A........T..CT..A.  936005
                                                                        \       
                                                                        |       
                                                                        G
333       1969206                                  ...........A...........CA..AT  1969177
                                                                        \       
                                                                        |       
                                                                        G
333       2256029                                     ........A..T........CA..A.  2256003
                                                                       \        
                                                                       |        
                                                                       T
333       1444037                               ....T..T.A....A...............AA  1444005
                                                                        \       
                                                                        |       
                                                                        A
333       1805482                                 .....TG...A.A........T..CA..A.  1805512
                                                                        \       
                                                                        |       
                                                                        G
333       2056709                                        .....A..........C....A.  2056732
                                                                        \       
                                                                        |       
                                                                        G
333       2061265                                        .....A..........C....A.  2061288
                                                                        \       
                                                                        |       
                                                                        G
333       915322                            .......TG.........A.......A...CA..A.  915359
                                                \                       \       
                                                |                       |       
                                                C                       G
333       2266141                                     ...T....A........--.....A.  2266164
333       1419210                                        .....C.......T.G..T....  1419233
                                                                               \
                                                                               |
                                                                               A
322       396947                       ....C...G..............A......A..AC.CA.A.  396987
322       1897118                       ....AG...T.TG...T.....A..A....TGAC....AA  1897079
322       1902544                       ....AG...T.TG...T.....A..A....TGAC....AA  1902505
322       994220                                       ......CC.........GC......  994195
                                                                               \
                                                                               |
                                                                               A
322       459013                                               ...........C...A.  458996
                                                                        \       
                                                                        |       
                                                                        A
322       1676712                            ..G..............A....T..G...--..A.  1676679
                                                                      \         
                                                                      |         
                                                                      A
322       962477                                ......GGG......G....T.....A...A.  962508
322       41892          ...G.A..G....C.AA...CA.....G...G...ACA.............A.A.  41947
                                                                        \       
                                                                        |       
                                                                        T
322       1363182                                    .......C.A...T...GG......A.  1363156
322       1226018              ..............CAG...TG........AA.........A..A..A.  1225969
                                                                           \    
                                                                           |    
                                                                           C
322       1445683                               .......TG.....A...........CA..A.  1445651
                                                                       \        
                                                                       |        
                                                                       T
322       1592197       .....A..-.....C....C.C.G......CTG.....A...T.....G..T....  1592253
                                    \                                          \
                                    |                                          |
                                    T                                          A
322       1510906                              ....TG.......-.A...T...GG..CA..A.  1510938
                                                                        \       
                                                                        |       
                                                                        T
322       2003182               ....G.C.A......G............A.A....T......CA..A.  2003134
                                                                        \       
                                                                        |       
                                                                        G
322       2088827     ..A...G....A.T.......C...G.......TG...A.A.........AC......  2088767
                                    \   \                                      \
                                    |   |                                      |
                                    G   T                                      A
322       859372                        ...C.A.G...TG.......A.A.......TGG..T.T..  859332
                                                                               \
                                                                               |
                                                                               A
322       937169                         ......GG..TG...C..G..A......A.G.C....A.  937130
                                                                        \       
                                                                        |       
                                                                        G
322       331323           ...A..C.T....T..C...G....T.TGG.-.A.A...........C...A.  331272
322       1700827                                                           ..A.  1700830
322       1375980                               ...T.....T...............C....A.  1376012
                                                                        \       
                                                                        |       
                                                                        G
322       886137                                     ...C...A.A........T..CA..A.  886110
                                                                        \       
                                                                        |       
                                                                        G
322       1026436                                ...G..AG.....T.........A.....A.  1026467
                                                                       \        
                                                                       |        
                                                                       T
322       459509                                ..............A.........G..A..A.  459477
                                                                           \    
                                                                           |    
                                                                           C
322       1086262                    ...A..C...G...........C..........G...C...A.  1086219
                                                                        \       
                                                                        |       
                                                                        C
322       309000                             ..G..............A........GA.CA..A.  308965
                                                                       \        
                                                                       |        
                                                                       G
322       1511234                       .....C.G...TG...G...A.A...........CA..AA  1511194
                                                                        \       
                                                                        |       
                                                                        A
322       1998900                                 ............A.......G...CA..A.  1998870
                                                                      \         
                                                                      |         
                                                                      T
322       1904828                                     ..G.....A...T......C.A...A  1904803
322       2083521                                                       ....A.A.  2083514
322       1061614                               .......TG.....A...............A.  1061646
                                                                       \        
                                                                       |        
                                                                       C
322       1385056                               ..............A........G..A...A.  1385024
                                                                      \         
                                                                      |         
                                                                      C
322       1827733                               ..............A............A..A.  1827765
                                                                        \       
                                                                        |       
                                                                        G
322       1179242                        ....A.A....G...T.....A.....C.T.T.....A.  1179281
                                                                       \        
                                                                       |        
                                                                       G
322       317976                         ......G....G.C.......A......C....CA..A.  317937
                                                                        \       
                                                                        |       
                                                                        G
322       1297816                            ..G..............A....T......CC..A.  1297851
                                                                        \       
                                                                        |       
                                                                        G
322       1277062                        ..A...G.......A.G....A.......TG..CA..A.  1277023
                                                                        \       
                                                                        |       
                                                                        G
322       1494867                       ...C...G...AT...G.....A...........CC..A.  1494827
                                                                       \        
                                                                       |        
                                                                       G
322       2008189                      ......CAG.......TG.....A...T...........A.  2008148
                                                                        \       
                                                                        |       
                                                                        G
322       294226                                  .....AG..CA.A...T...........A.  294196
                                                                        \       
                                                                        |       
                                                                        A
322       921882                                         ...........G..G...C....  921905
                                                                               \
                                                                               |
                                                                               A
322       928387                                         ...........G..G...C....  928410
                                                                               \
                                                                               |
                                                                               A
322       1965791                                    ........CA...T....G...A..A.  1965818
                                                                        \       
                                                                        |       
                                                                        G
322       1698514                                          ...A....T..-...GA..A.  1698495
322       1707064                                          ...A....T..-...GA..A.  1707045
322       296623                                .....G....T...A.........G..T...A  296592
322       500317                        ....A..G...T..........A....T..........T.  500357
                                                                        \       
                                                                        |       
                                                                        A
322       1696537                                      ........G.......TA.......  1696562
                                                                               \
                                                                               |
                                                                               A
322       1705087                                      ........G.......TA.......  1705112
                                                                               \
                                                                               |
                                                                               A
322       1352362                      ...A.A..G...TG.........A.C.............A.  1352403
                                                                       \        
                                                                       |        
                                                                       T
322       1358526                      ...A.A..G...TG.........A.C.............A.  1358567
                                                                       \        
                                                                       |        
                                                                       T
322       36539                         .....C.G...TG...G.....A.......TG..CCA.A.  36499
                                                                        \       
                                                                        |       
                                                                        G
322       950190                        .....C.G....C...G.....C.......TG..C...A.  950230
                                                                        \       
                                                                        |       
                                                                        G
322       94052                                      .........A......CT...GA..A.  94025
                                                                       \        
                                                                       |        
                                                                       T
322       1259235                              ....TG.......A.A....T....ACA.A...  1259202
                                                                               \
                                                                               |
                                                                               A
322       328510                        .....C.G...TG..TG.....A.......TG..CA..A.  328470
                                                                        \       
                                                                        |       
                                                                        G
322       416371                         ......G......TTG.....A...TA..T.......A.  416410
                                                                       \        
                                                                       |        
                                                                       G
322       947492                        .....G.G....G.....................G...A.  947452
                                                                       \        
                                                                       |        
                                                                       A
322       1366462                        ..C...G.....A........A..A........C...A.  1366423
                                                                        \       
                                                                        |       
                                                                        G
322       105252                             ..G............A.A.......GG......AA  105287
                                                                      \         
                                                                      |         
                                                                      A
322       1096260                       .......G..A.G..............T......CA..A.  1096300
                                                                       \        
                                                                       |        
                                                                       A
322       1543096                                    .........A...........CAA.A.  1543123
                                                                        \       
                                                                        |       
                                                                        A
322       1392315                                      .....C.........TT.C.CA...  1392340
                                                                               \
                                                                               |
                                                                               A
322       1953368                               ..................T.......CA....  1953336
                                                                        \       
                                                                        |       
                                                                        G
322       561576                         ......G..............A....A.TGG......A.  561537
                                                                 \              
                                                                 |              
                                                                 A
322       1461761                               ........G.....A.........G..TA...  1461793
                                                                               \
                                                                               |
                                                                               A
322       1681649                       .......G..............A........-----T...  1681615
322       888611                                      ........A...T.......C...A.  888637
                                                                        \       
                                                                        |       
                                                                        G
322       1002481                                .......G................AC...A.  1002512
                                                                       \        
                                                                       |        
                                                                       A
322       289035                    ..C........A...TG..............A...T.....AA.  288987
                                                       \                \       
                                                       |                |       
                                                    TGCC                T
322       1201556                                        .....AC....C........AA.  1201533
                                                                       \        
                                                                       |        
                                                                       T
322       1648762                                    .................GG......A.  1648735
                                                                     \          
                                                                     |          
                                                                     G
322       1067470                       .....CAG..............A...........GA..A.  1067510
                                                                      \         
                                                                      |         
                                                                      T
322       1484809                               .......GG.....A.......TG......A.  1484841
                                                                        \       
                                                                        |       
                                                                        G
322       180628                         ......G..............A........T..A...AA  180589
                                                                      \         
                                                                      |         
                                                                      C
322       1240762                               ..............A....TG...A..A..T.  1240730
                                                                           \    
                                                                           |    
                                                                           C
322       238302                         ......G............A.A.......A...CA..A.  238341
                                                                     \          
                                                                     |          
                                                                     G
322       838892                                .......GG..............T......A.  838924
                                                                      \         
                                                                      |         
                                                                      C
322       590256                                         .....A..T.T......G...A.  590233
                                                                       \        
                                                                       |        
                                                                       G
322       1153603                            ..G.......T.....CTG................  1153638
                                                                        \       
                                                                        |       
                                                                        G
322       1654024                                              ....T..........A.  1654007
                                                                        \       
                                                                        |       
                                                                        A
322       1655881                                              ....T..........A.  1655864
                                                                        \       
                                                                        |       
                                                                        A
322       433334                                   ...........C..T....GG.....CA.  433305
                                                                     \          
                                                                     |          
                                                                     G
322       435263                                   ...........C..T....GG.....CA.  435234
                                                                     \          
                                                                     |          
                                                                     G
322       2004795                                      .......A...............AA  2004820
                                                                        \       
                                                                        |       
                                                                        A
322       404753                             ..G........G...A.A.......TG..CCA.A.  404718
                                                                        \       
                                                                        |       
                                                                        G
322       405415                             ..G........G...A.A.......TG..CCA.A.  405380
                                                                        \       
                                                                        |       
                                                                        G
322       1625274                                    .......A.A...........CA..A.  1625247
                                                                        \       
                                                                        |       
                                                                        G
322       2312981                               .............CA.......A.......A.  2313013
                                                                        \       
                                                                        |       
                                                                        G
322       413179                                ........G...A.A.G.............A.  413147
                                                                        \       
                                                                        |       
                                                                        A
322       997855                                ..............A...........CA..A.  997887
                                                                        \       
                                                                        |       
                                                                        G
322       1635155                                        .....C...........CT..A.  1635132
                                                                        \       
                                                                        |       
                                                                        G
322       1907248                                    ..............T......CA..A.  1907221
                                                                        \       
                                                                        |       
                                                                        C
322       1386475                               ....C.........A...........C...A.  1386507
                                                                        \       
                                                                        |       
                                                                        G
322       134528                                       ...................C...A.  134503
                                                                       \        
                                                                       |        
                                                                       T
322       447577                                ..............A...........CCA.A.  447545
                                                                        \       
                                                                        |       
                                                                        T
322       1316249                               ..............A.AT..............  1316217
                                                                       \        
                                                                       |        
                                                                       T
277       702292                             ..G.......TG.....A....T..........A.  702327
                                                                       \        
                                                                       |        
                                                                       C
277       705723                             ..G.......TG.....A....T..........A.  705758
                                                                       \        
                                                                       |        
                                                                       C
277       2010089                               ..............A.......GG..CA..AA  2010120
277       2017030                               ..............A.......GG..CA..AA  2017061
277       2358686                                     ........A...............A.  2358661
277       279500                        .......G....T..TG.....A.......TGGC......  279460
                                                                               \
                                                                               |
                                                                               A
277       2386992                ..C..C....CA.......G..TG.....A.......TG..CA..A.  2387039
                                                                        \       
                                                                        |       
                                                                        G
277       470180                   ...C...A....G..............A...........CA..A.  470135
                                                                        \       
                                                                        |       
                                                                        G
277       1440080                  ...C.A....CCA...T..........A.......TG......A.  1440035
                                                                        \       
                                                                        |       
                                                                        G
277       1029430                       ...A...G.....TGTG....CA.......TG...A..A.  1029470
                                                                        \       
                                                                        |       
                                                                        G
277       2546303                                ...........A.A.C.........CA.AA.  2546272
                                                                       \        
                                                                       |        
                                                                       A
277       1986116                   ...A.....CTG.....T................GT......A.  1986072
                                                                      \         
                                                                      |         
                                                                      T
277       2201693                                    .......A.A...G...........A.  2201720
                                                                        \       
                                                                        |       
                                                                        A
277       2206882                                    .......A.A...G...........A.  2206909
                                                                        \       
                                                                        |       
                                                                        A
277       988592                                ...T.T.T......A.........G..T....  988624
                                                                               \
                                                                               |
                                                                               A
277       493686                                          ....A...........CA..A.  493708
                                                                       \        
                                                                       |        
                                                                       T
277       485601                                                               .  485601
277       663003                                ....T..TG.....A............CA.A.  662971
                                                                         \      
                                                                         |      
                                                                         T
277       2507865                                       ......A............A..A.  2507889
                                                                       \        
                                                                       |        
                                                                       T
277       545174                                 ......T......A......A........A.  545205
                                                                        \       
                                                                        |       
                                                                        A
277       754265                                .......TG.....A...........CA..A.  754233
                                                                        \       
                                                                        |       
                                                                        G
277       756503                                .......TG.....A...........CA..A.  756471
                                                                        \       
                                                                        |       
                                                                        G
277       932374                             ..G.......TGT................C...A.  932339
                                                                       \        
                                                                       |        
                                                                       A
251       1155157                  ....T...CA..G.A.........AA.A..T......AC.C..A.  1155113
251       239807                          ....AA...TG.......A.A......CT.......AA  239844
251       2538035                                                       ..C...A.  2538028
251       1058760                               ...T.T........A.........GCCA..A.  1058729
251       715060                    ..C....CT..G...TG.........A.........A..T....  715016
                                                                               \
                                                                               |
                                                                               A
251       1482148                                        ...A.A.........A.....A.  1482170
251       369642                             ..G.......TG.....A..A........CA..A.  369606
                                                                  \     \       
                                                                  |     |       
                                                                  A     A
251       2083818              ..A....C....CA..G...TG....T....T.....T.........A.  2083769
                                                                        \       
                                                                        |       
                                                                        A
251       1292552               ..G...CT...CA..G...TG............T.........A..A.  1292600
                                                                        \       
                                                                        |       
                                                                        G
251       867075               ....T..C.A..G...G....GT.T.T....A.....T.T.G.....A.  867026
                                                                       \        
                                                                       |        
                                                                       G
251       1894970                                        .....A.......T...CA..A.  1894993
                                                                       \        
                                                                       |        
                                                                       G
251       365128                        .......G...TG..T......A.........GC..A...  365088
                                                                               \
                                                                               |
                                                                               A
251       1806756                                        ...A.A.......TG..C...A.  1806733
                                                                        \       
                                                                        |       
                                                                        G
251       47084                                 ...T...TG.....A...T.......GA..A.  47052
                                                                       \        
                                                                       |        
                                                                       T
251       371257                         ......G...G......T...A........TA..CA.T.  371296
                                                                               \
                                                                               |
                                                                               A
251       370068         ....AA...-...TT.......G.......TG.....A.....CCTG..CA..A.  370014
                                                                        \       
                                                                        |       
                                                                        G
251       782755                   ...C.A....CAG...TG.........A.......TG......AA  782800
                                                                        \       
                                                                        |       
                                                                        G
251       913636                                     .........A...........CA..A.  913609
                                                                        \       
                                                                        |       
                                                                        A
251       1057599                                        .....A...AT..T.......A.  1057622
                                                                        \       
                                                                        |       
                                                                        A
251       1787332                                         ....A......TT.......A.  1787310
                                                                       \        
                                                                       |        
                                                                       G
251       17371                                 ....T...TT....A...............A.  17339
                                                                        \       
                                                                        |       
                                                                        A
251       224375                        ....A..C..A...........A.........G..A..AA  224415
                                                                           \    
                                                                           |    
                                                                           C
251       301318                                .......TG.....A...........CA..AA  301350
                                                                        \       
                                                                        |       
                                                                        G
251       2608820                                   ..................G.T.....A.  2608792
                                                                      \         
                                                                      |         
                                                                      T
251       533078                                ....G.........A..T.T..A.GA.A..A.  533110
                                                                       \        
                                                                       |        
                                                                       G
251       651134                                  ...T.T......A...........CA..AA  651104
                                                                       \        
                                                                       |        
                                                                       T
251       1185489                      ......CAG..............A.......G...C...A.  1185530
                                                                      \         
                                                                      |         
                                                                      A
251       907268                                .....T.TG.....A......CG.......A.  907236
                                                                 \              
                                                                 |              
                                                                 T
251       559423                                  ............A...........CA..AA  559393
                                                                       \        
                                                                       |        
                                                                       A
251       732017                                          ................C...A.  732039
                                                                       \        
                                                                       |        
                                                                       A
251       1549978                                                       ......A.  1549985
251       2404373                            ..G..............A........C.C....A.  2404338
                                                                              \ 
                                                                              | 
                                                                              A
251       299079                                .......TG.....A...........CA..A.  299111
                                                                        \       
                                                                        |       
                                                                        G
251       2139717                                    .........A..T........A...A.  2139744
                                                                       \        
                                                                       |        
                                                                       T
251       1119330                                 .....TG.....C.......TG..CA..A.  1119360
                                                                        \       
                                                                        |       
                                                                        G
251       316587                                     ....T..A.A........G......A.  316614
                                                                        \       
                                                                        |       
                                                                        G
251       497315                                         .....A......A....A...A.  497292
                                                                       \        
                                                                       |        
                                                                       C
251       783051                                     ........CA...........A...A.  783024
                                                                       \        
                                                                       |        
                                                                       T
251       1722556                            ..G...AG..T....T.A....T......CAA.A.  1722521
                                                                        \       
                                                                        |       
                                                                        G
251       1906573                        ......A....C.....T...A...........CCT.A.  1906534
                                                                        \       
                                                                        |       
                                                                        A
251       455151                           ....A.......................TA..A.AA.  455113
                                                                           \    
                                                                           |    
                                                                          TC
251       1285113                                    .........A.........A..A.A..  1285086
                                                                               \
                                                                               |
                                                                               A
251       1489350                   ........A..G.......TG.....A....T...T..C...A.  1489395
                                        \                               \       
                                        |                               |       
                                        T                               G
251       1613469                       .......G.......GG...A.A.......TG..CA..A.  1613429
                                                                        \       
                                                                        |       
                                                                        G
251       1981785                                      .......A......C.......A..  1981810
                                                                       \        
                                                                       |        
                                                                       T
251       575512                                .......TG...A.A....T....A..T..A.  575479
                                                                \              \
                                                                |              |
                                                                A              A
251       1033731                                      .......A.......TGA..CT..A  1033707
251       2376047                             .....T...TG.................G..AA.  2376013
                                                                      \         
                                                                      |         
                                                                      A
251       1211627                                    ..T......C.........A.GA....  1211600
                                                                               \
                                                                               |
                                                                               A
251       2427063                       .......G............C.A..AT.....T.....A.  2427023
                                                                       \        
                                                                       |        
                                                                       A
251       1200793                                    ..T......C.........A.GA....  1200766
                                                                               \
                                                                               |
                                                                               A
251       792795                                            ..A...........CA..A.  792815
                                                                        \       
                                                                        |       
                                                                        G
251       1190936                               .....T..T.T...A...........CA..A.  1190968
                                                                        \       
                                                                        |       
                                                                        G
251       1988701                                ......TG.....A.......TG..CC..A.  1988670
                                                                        \       
                                                                        |       
                                                                        G
251       2005019                        ....C.G..............A...........CA..A.  2004980
                                                                        \       
                                                                        |       
                                                                        G
251       1922194                       .......A..............A....A.TG.......A.  1922234
                                                                 \              
                                                                 |              
                                                                 G
251       2554723                        ....C.G....G.........A.....C.TG..C...A.  2554684
                                                                        \       
                                                                        |       
                                                                        G
251       1444489                                     ......A.A.......TG......A.  1444515
                                                                        \       
                                                                        |       
                                                                        G
251       261447                                .......TG.....A...A.......CA..A.  261479
                                                                        \       
                                                                        |       
                                                                        G
251       268850                                .......TG.....A...A.......CA..A.  268882
                                                                        \       
                                                                        |       
                                                                        G
251       1267667                                    .........A.......T...A.AA.T  1267641
251       2664828                               .....A...T....A......AT...CA..A.  2664860
                                                                        \       
                                                                        |       
                                                                        A
251       1293178                   ...........G............A.........GG..G..AA.  1293223
                                        \                             \         
                                        |                             |         
                                        T                             T
251       2012721                               ..A....TG...A.A...........C...A.  2012689
                                                                        \       
                                                                        |       
                                                                        A
251       888834                                                        ......A.  888827
251       1293610                            ..G............A.A...T..........AA.  1293575
                                                                       \        
                                                                       |        
                                                                       T
251       870267                        ..A....G...TG.....T...AC...T..........A.  870309
                                                         \             \        
                                                         |             |        
                                                        TG             T
251       1712727                                    .........A..............AA.  1712754
                                                                        \       
                                                                        |       
                                                                        G
251       1816260                                          ................A..A.  1816239
                                                                       \        
                                                                       |        
                                                                       T
251       1825787                                          ................A..A.  1825766
                                                                       \        
                                                                       |        
                                                                       T
251       1828298                                          ................A..A.  1828277
                                                                       \        
                                                                       |        
                                                                       T
251       389013                         ......G..............A..........-.CT..A  388975
                                                                      \         
                                                                      |         
                                                                      T
251       1763296                               ...T....T.T..CC......C..A...T..A  1763264
                                                                       \        
                                                                       |        
                                                                       T
251       834259                             ..G.......TG...A........--.......AA  834227
251       1180767                                    .........A........T..CA..A.  1180740
                                                                        \       
                                                                        |       
                                                                        G
251       71743                                 ..............A.......G...CA..A.  71711
                                                                      \         
                                                                      |         
                                                                      T
251       409562                              .....G..........A...........CA..A.  409598
                                                         \              \       
                                                         |              |       
                                                        AG              G
251       430710                             ..G..............A.......A.G.CA..A.  430745
                                                                      \         
                                                                      |         
                                                                      T
251       433715                             ..G..............A.......A.G.CA..A.  433750
                                                                      \         
                                                                      |         
                                                                      T
251       495912                                  ...........CA.......GG..C...A.  495942
                                                                      \         
                                                                      |         
                                                                      T
251       906294                             ..G..............A...............A.  906259
                                                                        \       
                                                                        |       
                                                                        G
251       1741420                            ..G.........TT...A...........CA..A.  1741385
                                                                       \        
                                                                       |        
                                                                       T
251       2130917                               ............A.A.........A..A..A.  2130885
                                                                           \    
                                                                           |    
                                                                           C
251       2136936                               ............A.A.........A..A..A.  2136904
                                                                           \    
                                                                           |    
                                                                           C
251       204465                             ..G............A.A....T......CA..A.  204500
                                                                        \       
                                                                        |       
                                                                        G
251       849038                                ..C...........A....T......G...A.  849006
                                                                        \       
                                                                        |       
                                                                        G
251       440507                               .....C...G....AA.......TG......A.  440474
                                                                        \       
                                                                        |       
                                                                        G
251       1048294                                         ....A...........A...A.  1048316
                                                                       \        
                                                                       |        
                                                                       G
251       2176455                            ..G..............A..TG....T...A..AA  2176490
                                                                       \        
                                                                       |        
                                                                       G
251       2181598                            ..G..............A..TG....T...A..AA  2181633
                                                                       \        
                                                                       |        
                                                                       G
251       311167                                     ...G.....A.........A..T....  311194
                                                                               \
                                                                               |
                                                                               A
251       1706961                               .......TG.............TG......A.  1706993
                                                                        \       
                                                                        |       
                                                                        G
251       1186102                            ..G.......T......A..G....T.G.....A.  1186067
                                                                       \        
                                                                       |        
                                                                       T
251       653197                                ..............T...............A.  653233
                                                              \         \       
                                                              |         |       
                                                           TATC         G
251       881724                             ..G..............A.......GG..CC..A.  881759
                                                                      \         
                                                                      |         
                                                                      A
251       1120998                    ..A.....G.--.............A...........CA..A.  1121039
                                                                        \       
                                                                        |       
                                                                        G
251       1999134                               .......TG...A.A........G......A.  1999102
                                                                        \       
                                                                        |       
                                                                        G
251       2597731                               ....T.......A.A...T..........AA.  2597763
                                                                        \       
                                                                        |       
                                                                        A
251       1023535                                      ...............TG......A.  1023510
                                                                        \       
                                                                        |       
                                                                        G
251       439507                                  .....TG.....A...........C...A.  439477
                                                                        \       
                                                                        |       
                                                                        G
251       1513577                                          ...A...............T.  1513598
                                                                        \       
                                                                        |       
                                                                        A
251       1108298                               ..............A...............A.  1108330
                                                                        \       
                                                                        |       
                                                                        C
251       1259308                                .............A.........G.....A.  1259339
                                                                        \       
                                                                        |       
                                                                        G
251       2313475                                        .....A........GG.......  2313498
                                                                           \    
                                                                           |    
                                                                           T
251       2315702                                        .....A........GG.......  2315725
                                                                           \    
                                                                           |    
                                                                           T
251       504452                                  ............A..T........C.A.A.  504422
                                                                       \        
                                                                       |        
                                                                       T
251       510286                                  ............A..T........C.A.A.  510256
                                                                       \        
                                                                       |        
                                                                       T
225       923396                                ....C...T......C......T...CA..A.  923364
                                                                       \        
                                                                       |        
                                                                       G
225       295751                                  ......G.....A..G........G.A..A  295719
                                                                        \       
                                                                        |       
                                                                      GCT
225       887647         ....T...C..T.TTA....A.G.............GA...T...........AC  887592
                                                                       \        
                                                                       |        
                                                                       A
225       904056         ....T...C..T.TTA....A.G.............GA...T...........AC  904001
                                                                       \        
                                                                       |        
                                                                       A
225       1221991   ...A.......C......TT...CT..G..............A...............A.  1221927
                             \   \                                      \       
                             |   |                                      |       
                             A ATA                                      G
225       405205                         ....G.A..............A.....G..G..CA..A.  405244
                                                                       \        
                                                                       |        
                                                                       G
225       1202495                               .............CA.......G...CA..A.  1202463
                                                                      \         
                                                                      |         
                                                                      T
225       1613840                .....CT.......G...TG..TG....AA..T............A.  1613887
                                                                        \       
                                                                        |       
                                                                        A
225       1658242                               ........T.....A..T....TG..CA...A  1658274
                                                                        \       
                                                                        |       
                                                                        G
225       1771792                            ..G...TC.......A..........G..CA..A.  1771827
                                                                        \       
                                                                        |       
                                                                        G
225       455913                                ............A.A......T..T.....A.  455945
                                                                       \        
                                                                       |        
                                                                       A
225       1840034                       ....AG.G..A.C...G.....A.......TG......A.  1840074
                                                                        \       
                                                                        |       
                                                                        G
225       833730                                ..............A.......GG..A...A.  833698
                                                                      \         
                                                                      |         
                                                                      T
225       1545328                                       ......A..T.......G....A.  1545352
                                                                        \       
                                                                        |       
                                                                        A
225       2820216                               .......TG.....A...AAT.-...CC..A.  2820246
225       362877                                 .......G.....A..............CA.  362846
                                                                        \       
                                                                        |       
                                                                        G
225       503996                                         .....C.....C.........A.  503973
                                                                        \       
                                                                        |       
                                                                        G
225       1489598                                    ...G.....A.......TG......A.  1489571
                                                                        \       
                                                                        |       
                                                                        G
225       472379                   ...C.A......G...T-.....T.A.A...G.......CCA.A.  472423
                                                                       \        
                                                                       |        
                                                                       C
225       2349608                                        ........T.TG...AC.....A  2349586
225       2013078                       ...C...G........G.....A..T....TG....A.A.  2013118
                                                                        \       
                                                                        |       
                                                                        G
225       2014094                       ...C...G........G.....A..T....TG....A.A.  2014134
                                                                        \       
                                                                        |       
                                                                        G
225       2664718                               ..............A..AA...T...G...A.  2664686
                                                                        \       
                                                                        |       
                                                                        G
225       1033819                           ...C....T...G.....A...........CA..A.  1033855
                                                                        \       
                                                                        |       
                                                                        G
225       1604521                               .....T.TG.....A.......GG..CA..A.  1604489
                                                                        \       
                                                                        |       
                                                                        G
225       2411609                               ........G.....A.......TG..C...A.  2411577
                                                                        \       
                                                                        |       
                                                                        G
225       2417737                               ........G.....A.......TG..C...A.  2417705
                                                                        \       
                                                                        |       
                                                                        G
225       1116032                                ......TG.T...A..........CA...A.  1116001
                                                                       \        
                                                                       |        
                                                                       T
225       1202747                               .............CA.......G...CA..A.  1202715
                                                                      \         
                                                                      |         
                                                                      T
225       961986                                 ...................T..G.....AA.  961955
                                                                       \        
                                                                       |        
                                                                       T
225       1007535                            ..C.......G.T..A.............CAA.A.  1007500
                                                                       \        
                                                                       |        
                                                                       T
225       354078                                ...T............AT........CA..A.  354046
                                                                       \        
                                                                       |        
                                                                       A
225       2583921                                    ...C.....AG..T.......C...A.  2583948
                                                                       \        
                                                                       |        
                                                                       T
225       2594013                                    ...C.....AG..T.......C...A.  2594040
                                                                       \        
                                                                       |        
                                                                       T
225       2128727                                              ...A.............  2128744
                                                                       \        
                                                                       |        
                                                                       T
225       2136404                                              ...A.............  2136421
                                                                       \        
                                                                       |        
                                                                       T
225       917985                                .....T........A...........CA..A.  917953
                                                                        \       
                                                                        |       
                                                                        G
225       2028111                               .......TG.....C...........C...A.  2028079
                                                                        \       
                                                                        |       
                                                                        G
225       2046127                               ...T...TG.....C...........C...A.  2046095
                                                                        \       
                                                                        |       
                                                                        G
225       2003765                            ..G..............A........T..CA..A.  2003730
                                                                      \         
                                                                      |         
                                                                      C
225       2731376                                     ........A........T.C.CA...  2731350
                                                                               \
                                                                               |
                                                                               A
164       1656174        ....AA.C..T..C.A......G...TG.........A.C.TA.CT.......A.  1656228
164       1658834        ....AA.C..T..C.A......G...TG.........A.C.TA.CT.......A.  1658888
164       2683391                        ......G.......GG.....A...........CA..A.  2683353
164       2683969                        ......G.......GG.....A...........CA..A.  2683931
164       2689283                        ......G.......GG.....A...........CA..A.  2689245
164       1769477         ....AC.A....C.A.A....G....G..TG.....A.......TG..CA..A.  1769531
                                                                        \       
                                                                        |       
                                                                        T
164       369814                                     .......C......AG.T......AA.  369788
164       1375779                                    ...G...A.A...........CT..A.  1375753
164       777503                   ...C.A....CAG...T........A.A........T.C.CA...  777458
                                                                               \
                                                                               |
                                                                               A
164       1003496              ...T...C...A....G.....T................G...CA..A.  1003545
                                                                      \         
                                                                      |         
                                                                      A
164       444150                        .....CAG.......T......A......A..ACC...A.  444190
                                                                               \
                                                                               |
                                                                               A
164       1870023                .....C....CT..G....G..TG.....A....TG..G......A.  1869976
                                                                        \       
                                                                        |       
                                                                        G
164       58209          .....G..G..TT.....CA..G.C.....TG.....A...T...TG...CA...  58153
                                        \                                      \
                                        |                                      |
                                        T                                      A
164       554773                         ....C.G........T.....A.......TGG..TA...  554812
                                                                               \
                                                                               |
                                                                               A
164       556038                         ....C.G........T.....A.......TGG..TA...  556077
                                                                               \
                                                                               |
                                                                               A
164       2879834                               ....G..TG...A.A.........G..T..AA  2879865
164       1839639                                    ...G.....A.....T.T.A.....A.  1839666
                                                                       \        
                                                                       |        
                                                                       G
164       1536503                       .......G..............A.........T.....A.  1536543
                                                                       \        
                                                                       |        
                                                                       A
164       57366           .........C..TG...C...G..............A......TGG......A.  57311
                                \                                   \           
                                |                                   |           
                                T                                   A
164       2950670                               .......T.....CA.......TG..A.A.A.  2950702
                                                                        \       
                                                                        |       
                                                                        G
164       1563544                        ....C.A.............CA.........G.....A.  1563505
                                                                       \        
                                                                       |        
                                                                       A
164       938743                        .....CAG....C...................A..TA.A.  938783
                                                                           \    
                                                                           |    
                                                                           C
164       942541                        .....CAG....C...................A..TA.A.  942581
                                                                           \    
                                                                           |    
                                                                           C
164       409873                                      ..............G.TC......A.  409847
                                                                    \           
                                                                    |           
                                                                    T
164       1121391                               .......TG...A.A.......TG......A.  1121423
                                                                        \       
                                                                        |       
                                                                        G
164       1652448                                 ............C..-.T..........A.  1652419
                                                                       \        
                                                                       |        
                                                                       A
164       434845                    ...........G.......TG..A..A.........A.....A.  434800
                                        \                                \      
                                        |                                |      
                                        T                                G
164       570476                                     .....................CT..A.  570449
                                                                       \        
                                                                       |        
                                                                       A
164       1572746                                    ...G......G..........C...A.  1572719
                                                                        \       
                                                                        |       
                                                                        A
164       2651286                               ..................T...GG..CT..A.  2651254
                                                                      \         
                                                                      |         
                                                                      A
164       3177906                               .......AG...A.A.......T.......A.  3177874
                                                                       \        
                                                                       |        
                                                                       G
164       395314                                 .............A................A  395352
                                                                        \    \  
                                                                        |    |  
                                                                        G GGATGGA
164       3180586                                ......TG..A..A.......GG..CT..A.  3180555
                                                                        \       
                                                                        |       
                                                                        G
164       1560519                               ....C...GT....C........G..CA..A.  1560551
                                                                        \       
                                                                        |       
                                                                        G
164       1010457                        ...A..G.......TG.....A...........A...A.  1010496
                                                                        \       
                                                                        |       
                                                                        G
164       2933150                      ......G.G.........G....C.A.............A.  2933191
                                                                       \        
                                                                       |        
                                                                       T
164       1172753                       .....CAG.......T......A.......TG..C...A.  1172793
                                                                        \       
                                                                        |       
                                                                        G
164       1144266                       ....A..G.......A......A...........CA..A.  1144306
                                                                        \       
                                                                        |       
                                                                        G
164       50479                                 .........A..A.A...........CA..A.  50447
                                                                        \       
                                                                        |       
                                                                        A
164       2313812                       ....A..C.T.TG..T..T...A.......T...CA..A.  2313852
                                                                       \        
                                                                       |        
                                                                       G
164       710148                        .....C.G...AG...G...A.........TG......A.  710188
                                                                        \       
                                                                        |       
                                                                        G
164       2309499                       ....A..C.T.TG..T..T...AG......T...CA..A.  2309539
                                                                       \        
                                                                       |        
                                                                       G
164       2084112                        .....C...............C.........T.....A.  2084151
                                                                        \       
                                                                        |       
                                                                        G
164       97220                          ......G..............A......A..T...A.A.  97259
                                                                       \        
                                                                       |        
                                                                       A
164       1553831                               ..............A........T......A.  1553798
                                                                \       \       
                                                                |       |       
                                                                A       G
164       49109            ....T......T.A..CA..G..............A.......G....A.AA.  49054
                                       \                              \         
                                       |                              |         
                                      GC                              T
164       278685                                ..............A...A...T...CA..A.  278717
                                                                       \        
                                                                       |        
                                                                       T
164       82578                              ..G.....T..G.....A..T.....G......A.  82543
                                                                        \       
                                                                        |       
                                                                        G
164       3217535                                    .........C...........CA..A.  3217508
                                                                        \       
                                                                        |       
                                                                        G
164       87564                                                         ......A.  87571
164       2086171                               ..............A...............A.  2086139
                                                                        \       
                                                                        |       
                                                                        G
164       491935                                ..............A..........C....A.  491903
                                                                             \  
                                                                             |  
                                                                             A
164       2910027                          ....G...T...TG.....A....A.........AA.  2909990
                                                                        \       
                                                                        |       
                                                                        T
164       1925623                                      .....................ACA.  1925598
                                                                        \       
                                                                        |       
                                                                        G
164       100220                           ....G..............A.......G.T.....A.  100183
                                                                      \         
                                                                      |         
                                                                      T
164       3201946                           ...G..............A.....G.TG......A.  3201910
                                                                        \       
                                                                        |       
                                                                        G
164       1036237                                        .....A...........C...A.  1036214
                                                                        \       
                                                                        |       
                                                                        G
164       975601                                ........G.....A.C.....A.......A.  975633
                                                                       \        
                                                                       |        
                                                                       G
164       592535                                .......TG.....A.......T.T.....A.  592503
                                                                       \        
                                                                       |        
                                                                       G
164       1714880                            ..G...TG.........A..........CC...A.  1714915
                                                                        \       
                                                                        |       
                                                                        G
164       1376892                       .......A....-..AGT.................A..A.  1376853
                                                                        \       
                                                                        |       
                                                                        G
164       441870                                ..............A...........CT..A.  441838
                                                                        \       
                                                                        |       
                                                                        G
164       274689                                ..............A.......T.A...A.A.  274721
                                                                          \     
                                                                          |     
                                                                          C
164       1130224                                      .......A...........CA..A.  1130249
                                                                        \       
                                                                        |       
                                                                        G
164       993879                                .............GA........G......A.  993911
                                                                       \        
                                                                       |        
                                                                       G
164       936907                                         .....C.........G.....A.  936884
                                                                         \      
                                                                         |      
                                                                         G
164       1118048                                      ...................CA..A.  1118023
                                                                       \        
                                                                       |        
                                                                       G
164       3254741                                    ...T...C.A...............A.  3254768
                                                                        \       
                                                                        |       
                                                                        G
164       1535579                                    ...G.....A...............A.  1535606
                                                                        \       
                                                                        |       
                                                                        G
158       2141546                               ...T........T.AG.......T.C.CA.A.  2141515
158       3228082                               .......GG...A.A...T..CT...CA..A.  3228113
158       396157                                ........C.....A..T......GC.CA.A.  396188
158       2688887                               ..A...........A....A.A.......AA.  2688918
158       3172947                       ...C...G.....T...A...AA.....C...G.....A.  3172988
                                                        \              \        
                                                        |              |        
                                                        C              C
158       1938639             ..T..C..C.A....A.G.......AG.....A..........CCA..A.  1938689
                                                                        \       
                                                                        |       
                                                                        A
158       3151874                       .......G.......T......A...T...TG..A...A.  3151834
                                                                        \       
                                                                        |       
                                                                        T
158       1820488                               ..........A.A.A...........CA..AA  1820456
                                                                        \       
                                                                        |       
                                                                        A
158       3268552              ..A....C.T......G....C...G..A..A......AA...CA..A.  3268503
                                                                       \        
                                                                       |        
                                                                       G
158       2117235              ....C....TA.....G.....TGTG.........TAT........T..  2117186
                                                                       \        
                                                                       |        
                                                                       T
158       2512199                        ...A..G..............A.C.....G..C....A.  2512160
                                                                      \         
                                                                      |         
                                                                      T
158       976005                                                        ..G...A.  976012
158       979115                                                        ..G...A.  979122
158       3074060                       .......G.A.TG...G.....A.........A..T....  3074020
                                                                               \
                                                                               |
                                                                               A
158       3202414                                  ........CA.-......AT...CA..A.  3202386
                                                                       \        
                                                                       |        
                                                                       G
158       3262827        ......T..G...C.A....CAG........C...A.A.......AG..CA..A.  3262884
                                 \                                      \       
                                 |                                      |       
                                AT                                      G
158       2930327                 ....C.A....CAG..............A.................  2930374
                                                                        \      \
                                                                        |      |
                                                                        G      A
158       2932680                 ....C.A....CAG..............A.................  2932727
                                                                        \      \
                                                                        |      |
                                                                        G      A
158       2934599                 ....C.A....CAG..............A.................  2934646
                                                                        \      \
                                                                        |      |
                                                                        G      A
158       2937053                 ....C.A....CAG..............A.................  2937100
                                                                        \      \
                                                                        |      |
                                                                        G      A
158       697939                         ......G...T...TG.....A..T......AC......  697900
                                                                               \
                                                                               |
                                                                               A
158       2916122                                        .....A...............A.  2916145
                                                                        \       
                                                                        |       
                                                                        G
158       2649404                  ...C.A......A...TG...G.G...A..T............A.  2649359
                                                                        \       
                                                                        |       
                                                                        G
158       2502126                               ..............A......TG.T.A...A.  2502158
                                                                     \          
                                                                     |          
                                                                     C
158       2502531                               ..............A......TG.T.A...A.  2502563
                                                                     \          
                                                                     |          
                                                                     C
158       2588864                  ...C.A..A...A...TG.........A.......TG..A...A.  2588909
                                                                        \       
                                                                        |       
                                                                        G
158       1441933                  ...C....CCC.G....G.........A.......AG..CA..A.  1441978
                                                                        \       
                                                                        |       
                                                                        G
158       2502994                               ..............A......TG.T.A...A.  2502962
                                                                     \          
                                                                     |          
                                                                     C
158       3114377                  ...C.A......G..A..TG.G.ACA.A...........CT..A.  3114422
                                                                        \       
                                                                        |       
                                                                        G
158       3324002                                     ......A.A..T............A.  3324028
                                                                        \       
                                                                        |       
                                                                        A
158       737653                    ..C....CA..G..AG....G.....A...............A.  737697
                                                                        \       
                                                                        |       
                                                                        G
158       714558                                   ....T.T....A........G..CA..A.  714587
                                                                        \       
                                                                        |       
                                                                        G
158       712485                    ..C........G...TG..TG.....A...........CA..A.  712441
                                                                        \       
                                                                        |       
                                                                        G
158       1874341                                        .....A.......G...C...A.  1874318
                                                                       \        
                                                                       |        
                                                                       T
158       1878893                                        .....A.......G...C...A.  1878870
                                                                       \        
                                                                       |        
                                                                       T
158       3025871                 ....C.A......GCA............A.......G....A.AA.  3025917
                                                                      \         
                                                                      |         
                                                                      A
158       1423660                            ..G....T.........A.......T...CA..A.  1423695
                                                                       \        
                                                                       |        
                                                                       G
158       3181441                               ..............A.......GG..CA..A.  3181409
                                                                     \          
                                                                     |          
                                                                     G
158       1868093                   ..C.....A..G..............A...............A.  1868049
                                                                       \        
                                                                       |        
                                                                       G
158       1870478                   ..C.....A..G..............A...............A.  1870434
                                                                       \        
                                                                       |        
                                                                       G
158       2364446                            ..G........T...A.A.......TG......A.  2364481
                                                                        \       
                                                                        |       
                                                                        G
158       2812736                  ...C.A...A.A...............A.A.....G.......A.  2812781
                                                                      \         
                                                                      |         
                                                                      T
158       1835263                               ..............A...............A.  1835231
                                                                       \        
                                                                       |        
                                                                       A
158       2951484                               ..............A...........CT..A.  2951452
                                                                       \        
                                                                       |        
                                                                       T
158       2508741                            ..G....T....T....A.......TGG..C....  2508776
                                                                               \
                                                                               |
                                                                               T
158       2708412                                                       ......TA  2708405
158       2458174                                 .....GG.....A.......T...CCAAA.  2458204
                                                                       \        
                                                                       |        
                                                                       G
158       2117640                                    ....T....A...............A.  2117613
                                                                        \       
                                                                        |       
                                                                        G
158       2682321                       .....CTG.......TG.T...A.......T.T....AA.  2682281
                                                                       \        
                                                                       |        
                                                                       G
158       613369                        ..A....G.A.....TG.T...A.......TG.A....A.  613329
                                                                        \       
                                                                        |       
                                                                        G
158       730716                                         .....A...........A...A.  730739
                                                                        \       
                                                                        |       
                                                                        G
158       980509                                     ..T......A...A.......CA..A.  980482
                                                                        \       
                                                                        |       
                                                                        G
158       2477310                         .....G......G..T....T....T..........T.  2477272
                                                                        \       
                                                                        |       
                                                                        A
158       2280863                        ......G....G...G.....A.....G.TG..CA..A.  2280824
                                                                        \       
                                                                        |       
                                                                        G
158       174689                        ..A....G.....T..G.....A.......TG.....AA.  174729
                                                                        \       
                                                                        |       
                                                                        G
158       2945337                        ......G.........T..A.A.........T.....A.  2945376
                                                                       \        
                                                                       |        
                                                                       T
158       351490                                         ..........TG......A.AA.  351467
                                                                       \        
                                                                       |        
                                                                       T
158       2169077                            ..G.......TG.T...C.C.....A.......A.  2169040
                                                                            \   
                                                                            |   
                                                                          TCA
158       1874559                                              ...............A.  1874542
                                                                        \       
                                                                        |       
                                                                        A
158       2441059                             ...........TA...AC..........CA..A.  2441095
                                                            \          \        
                                                            |          |        
                                                           TG          T
158       2447959                             ...........TA...AC..........CA..A.  2447995
                                                            \          \        
                                                            |          |        
                                                           TG          T
158       791176                         ......A...TGT.TG.....AC...T.........AAA  791137
                                                                        \       
                                                                        |       
                                                                        A
158       1775111                                    ...C.....A........T......A.  1775138
                                                                        \       
                                                                        |       
                                                                        G
158       1795684                                    ...C.....A........T......A.  1795711
                                                                        \       
                                                                        |       
                                                                        G
158       1827813                       ..A....G...TG...G.....A...............A.  1827773
                                                                        \       
                                                                        |       
                                                                        G
158       2151053              ......A.........A...TG..TG.....A...............A.  2151003
                                        \                               \       
                                        |                               |       
                                        T                               G
158       2698991                       ......CG.......TG.....A....T......CC..A.  2698951
                                                                        \       
                                                                        |       
                                                                        G
158       1001979                       .......G...TGTG.G.....A........G..C...A.  1002019
                                                                        \       
                                                                        |       
                                                                        G
158       40932                        ....CA..A..............A......T...C....A.  40973
                                                                       \        
                                                                       |        
                                                                       G
158       3092653                           ....G..TG....AT...A.......A...CA..TT  3092617
                                                                       \        
                                                                       |        
                                                                       G
158       733886                                      ...A....A....T....GA.CA...  733860
                                                                               \
                                                                               |
                                                                               A
158       2791015                       ....A..G............A.A...T...........A.  2790975
                                                                       \        
                                                                       |        
                                                                       T
158       3193873                        ......G............A.A...........G...A.  3193834
                                                                        \       
                                                                        |       
                                                                        G
158       415218                             ..G.......TG.....A...........CA.AA.  415183
                                                                       \        
                                                                       |        
                                                                       T
158       2732326                               .......TT...A.A..A...........AAA  2732294
                                                                       \        
                                                                       |        
                                                                       T
158       524925                        ....A..G..............AC..T...........AA  524965
                                                                       \        
                                                                       |        
                                                                       A
158       535442                        ....A..G..............AC..T...........AA  535482
                                                                       \        
                                                                       |        
                                                                       A
158       204932                                     ...G.T...A.........A..T....  204959
                                                                               \
                                                                               |
                                                                               A
158       588390                        ..A....G..............A.CT............A.  588430
                                                                       \        
                                                                       |        
                                                                       A
158       1830950                            ..A...TG..T.T....A.......TG......A.  1830915
                                                                        \       
                                                                        |       
                                                                        G
158       570498                                .......AGG....A........GG..T....  570530
                                                                               \
                                                                               |
                                                                               T
158       1143844                        ...A..G...TG..T.T....A...........C...A.  1143883
                                                                        \       
                                                                        |       
                                                                        A
158       2628729                                    ....T....A.....C.........A.  2628756
                                                                      \         
                                                                      |         
                                                                      T
158       2643285                                    ....T....A.....C.........A.  2643312
                                                                      \         
                                                                      |         
                                                                      T
158       1859103                               .......TG...A.A...T....GGC......  1859135
                                                                               \
                                                                               |
                                                                               A
158       1861100                               .......TG...A.A...T....GGC......  1861132
                                                                               \
                                                                               |
                                                                               A
158       1863000                               .......TG...A.A...T....GGC......  1863032
                                                                               \
                                                                               |
                                                                               A
158       2321401                                                    .........A.  2321391
158       2701168                       ...C...G............A.A........G..C...A.  2701208
                                                                       \        
                                                                       |        
                                                                       T
158       3052345                       .......G....G..-......A...A...TGG.....A.  3052384
                                                                         \      
                                                                         |      
                                                                         G
158       233380                                .......TG.....................A.  233348
                                                                        \       
                                                                        |       
                                                                        G
158       1135624                               ....G.........A..T....T.......A.  1135592
                                                                       \        
                                                                       |        
                                                                       G
158       3190034                               .............CA....T..T.T.....AA  3190002
                                                                       \        
                                                                       |        
                                                                       G
158       2630300                ..T....T......G....T.....A...A.......T....AA.A.  2630348
                                          \                             \       
                                          |                             |       
                                          A                             A
158       2644852                ..T....T......G....T.....A...A.......T....AA.A.  2644900
                                          \                             \       
                                          |                             |       
                                          A                             A
158       2417957                               .......T......AT.T....T...AA..A.  2417925
                                                                       \        
                                                                       |        
                                                                       G
158       2540410                                    ....T....A..T............A.  2540383
                                                                        \       
                                                                        |       
                                                                        A
158       1883370                            ..G............A.A...........CA..A.  1883405
                                                                       \        
                                                                       |        
                                                                       G
158       583932                                ....C..TG...A.A...........CA..A.  583964
                                                                        \       
                                                                        |       
                                                                        G
158       940894                                     ........CA.......T...C...A.  940867
                                                                       \        
                                                                       |        
                                                                       G
158       2918718                                 ...T........A............A..AA  2918748
                                                                       \        
                                                                       |        
                                                                       T
158       2947323                               ..............A........G.CA...A.  2947291
                                                                       \        
                                                                       |        
                                                                       T
158       2506014                            ......TG..T.T....A...T...........AA  2506049
                                                                        \       
                                                                        |       
                                                                        A
158       601056                             ..G...TG.........A..............AA.  601091
                                                                        \       
                                                                        |       
                                                                        G
158       55852                              ..G...TG.........A...........C...A.  55817
                                                                        \       
                                                                        |       
                                                                        G
158       254785                             ..G....C..TG.....A.....T.....CA..A.  254750
                                                                       \        
                                                                       |        
                                                                       T
158       3053121                                    .........A...T.T.A...A...A.  3053148
                                                                       \        
                                                                       |        
                                                                       G
158       951414                                ..............A....T..GG..CA....  951382
                                                                      \         
                                                                      |         
                                                                      A
158       1856786                                 ......G...A.A...........CA..A.  1856816
                                                                       \        
                                                                       |        
                                                                       G
158       2365050                                        .....................A.  2365073
                                                                       \        
                                                                       |        
                                                                       A
158       3093921                            ..G....G........AA........T..CT..A.  3093886
                                                                        \       
                                                                        |       
                                                                        G
158       835456                                 .............A...............A.  835425
                                                                        \       
                                                                        |       
                                                                        G
158       260382                                     .........A.......GG......A.  260355
                                                                        \       
                                                                        |       
                                                                        G
158       2619671                                    .........A...............A.  2619698
                                                                        \       
                                                                        |       
                                                                        G
158       1794024                                    ...G.....A...........CA..A.  1794051
                                                                        \       
                                                                        |       
                                                                        G
158       1802026                                    .........A.........G..TA...  1802053
                                                                               \
                                                                               |
                                                                               A
158       2339223                               .....T......AGA........G......AA  2339255
                                                                        \       
                                                                        |       
                                                                        G
158       2680201                               ..............A.......GG......A.  2680233
                                                                      \         
                                                                      |         
                                                                      T
158       282197                                         .....C...T...........A.  282174
                                                                        \       
                                                                        |       
                                                                        G
158       286287                                         .....C...T...........A.  286264
                                                                        \       
                                                                        |       
                                                                        G
158       2970549                                    .......A.A...T......C....A.  2970522
                                                                        \       
                                                                        |       
                                                                        G
158       1773451                                    ...G.....A...........CA..A.  1773478
                                                                        \       
                                                                        |       
                                                                        G
158       2695095                               ............A.A...........C...A.  2695127
                                                                        \       
                                                                        |       
                                                                        G
158       2787739                               ..............A...........CA..A.  2787771
                                                                        \       
                                                                        |       
                                                                        G
158       441224                                    ..........T...........--....  441198
                                                                       \        
                                                                       |        
                                                                       T
158       2306163                                        ....CA.........A..A....  2306140
                                                                               \
                                                                               |
                                                                               A
158       2739633                            ..G...TG.....-...A.........G..CA...  2739599
                                                                               \
                                                                               |
                                                                               A
149       382548          ..T....AA...T.A.A.A..G.......TG....AA.......T.......AA  382602
                                                                       \        
                                                                       |        
                                                                       G
149       1149342                       .......A...T.........CA.......TGT..CA..A  1149303
149       225883                        .......G...TGT......T.A.......AG......A.  225843
                                                                        \       
                                                                        |       
                                                                        G
149       1003881                        ...A..G............A.A...............A.  1003920
                                                                       \        
                                                                       |        
                                                                       T
149       1445731                            ..G...T...TG...A.A.........AA.CT...  1445696
                                                                               \
                                                                               |
                                                                               A
149       653352                                .......T.............T........A.  653384
                                                                       \        
                                                                       |        
                                                                       T
149       366439                             ..G.......TG.....A...........CA..A.  366474
                                                                        \       
                                                                        |       
                                                                        A
149       568817                             ..G...T....G.T...A.......A...C...A.  568852
                                                                       \        
                                                                       |        
                                                                       G
149       147643                          ..T..G...T....TG...A.....-........A.A.  147606
                                                                       \        
                                                                       |        
                                                                       T
149       42516                                          .....A...........CT.AA.  42493
                                                                        \       
                                                                        |       
                                                                        G
149       308651                        ...A...G.......TG...A.A............A..A.  308691
                                                                        \       
                                                                        |       
                                                                        A
149       833662                             ..G........TG....T...............AA  833697
                                                                       \        
                                                                       |        
                                                                       T
149       3361791                        ......G.AA...........A........C.C....A.  3361752
                                                                       \        
                                                                       |        
                                                                       T
149       206470                                         ...A.A.........T.....A.  206447
                                                                       \        
                                                                       |        
                                                                       T
149       2451544                       ...G...A.A............A....A..........A.  2451584
                                                                       \        
                                                                       |        
                                                                       A
149       602116                        .......G.A.............T..........CT..A.  602156
                                                                       \        
                                                                       |        
                                                                       T
149       1300671                                 ............A........T......A.  1300641
                                                                       \        
                                                                       |        
                                                                       T
149       936416                          ....AG..............A............A..A.  936378
                                                                       \        
                                                                       |        
                                                                       T
149       944432                          ....AG..............A............A..A.  944394
                                                                       \        
                                                                       |        
                                                                       T
149       798224                                  .....TG.....C....T..T......AA.  798194
                                                                         \      
                                                                         |      
                                                                         C
149       600210                                .......T......AC..T...........A.  600242
                                                                       \        
                                                                       |        
                                                                       T
149       1651940                               .......TG...A.A...............A.  1651908
                                                                       \        
                                                                       |        
                                                                       C
149       1785296                               .......TG.....A.............A.A.  1785264
                                                                       \        
                                                                       |        
                                                                       C
149       656574                                     ...G...T.A...........CA..A.  656547
                                                                       \        
                                                                       |        
                                                                       C
149       976529                                          ....A...........C...A.  976551
                                                                        \       
                                                                        |       
                                                                        G
149       1470440                                ..T..........A..........G....A.  1470409
                                                                        \       
                                                                        |       
                                                                        G
149       682459                       ........G.....-------..A...............A.  682425
                                                                        \       
                                                                        |       
                                                                        G
149       613362                             ..G..............A...T...GG......A.  613397
                                                                      \         
                                                                      |         
                                                                      T
149       11408                                      .........A.AT.....T...AA...  11381
                                                                               \
                                                                               |
                                                                               A
149       162569                                  ............A.......A.......A.  162599
                                                                        \       
                                                                        |       
                                                                        G
149       854687                                     .........................A.  854714
                                                                       \        
                                                                       |        
                                                                       A
148       3285439                      ......C.A..ATG.........A.........G....TA.  3285399
148       414466        ..C......CA.T.C.A..CA..G.......TG...A.A.......GG......A.  414522
                                                                        \       
                                                                        |       
                                                                        G
148       2680877                       .......G.............AA...........CT..AA  2680917
                                                                       \        
                                                                       |        
                                                                       A
148       3065810               ..A...C.A......G..............A...........CCA.A.  3065858
                                                                        \       
                                                                        |       
                                                                        T
148       3120332                       .......G....G..T......A.........G..TA..A  3120371
148       3226115                                .............A...............A.  3226084
                                                                       \        
                                                                       |        
                                                                       A
148       1117679                                  ...........A.......A.......A.  1117708
                                                                       \        
                                                                       |        
                                                                       G
148       1059475                       .....C.G.......TG.....A........C.C.CA...  1059515
                                                                               \
                                                                               |
                                                                               A
148       2765305                                     ........A.......TG.AA...A.  2765331
                                                                        \       
                                                                        |       
                                                                        G
148       810160                        .....CAG.......T..A...A.........G.....A.  810117
                                                             \                  
                                                             |                  
                                                          CCTA
148       812883                        .....CAG.......T..A...A.........G.....A.  812840
                                                             \                  
                                                             |                  
                                                          CCTA
148       1440115                 ....CT...........T.T..G.....A....A...G..C...A.  1440161
                                                                       \        
                                                                       |        
                                                                       T
148       1792039                               ...T...TG...................A.A.  1792071
                                                                        \       
                                                                        |       
                                                                        G
148       2072472                            ..A..............A.......GG..CA..A.  2072437
                                                                      \         
                                                                      |         
                                                                      T
148       2695289                 ....TT.......G.A......CA........TGG.T.A.CAT.A.  2695243
                                                                       \        
                                                                       |        
                                                                       T
148       1067458                         .....G..............A.........A..T...   1067422
148       1612760                  ...C.A......G........G.............A...CT..A.  1612715
                                                                        \       
                                                                        |       
                                                                        G
148       459968                        ....A..G.......TG...A.A....T..T.....A.A.  460008
                                                                        \       
                                                                        |       
                                                                        G
148       1137975                                        .....A...............AA  1137998
                                                                        \       
                                                                        |       
                                                                        A
148       875126                   ...T..A.....G.....T.TG.T...A.........G.CA..A.  875081
                                                                       \        
                                                                       |        
                                                                       T
148       806464                   ...C.A...A.AA..A....A...A..A...........C...A.  806419
                                                                       \        
                                                                       |        
                                                                       T
148       816519                         ..A...G.....G.TG...A.A...........CA..A.  816558
                                                                        \       
                                                                        |       
                                                                        A
148       1255604                               .......TG...A.A..A....TG......A.  1255636
                                                                         \      
                                                                         |      
                                                                         C
148       1368200                        ......G..............A...........C...A.  1368239
                                                                        \       
                                                                        |       
                                                                        G
148       1873945                               ...T....G.....A..T....A.......TA  1873977
                                                                       \        
                                                                       |        
                                                                       G
148       1589694                               ..............A..G..........A.A.  1589726
                                                                       \        
                                                                       |        
                                                                       T
148       2778963         ........A...C.A.....TA..............A....T..GG...T...A  2778908
                                   \                                  \         
                                   |                                  |         
                                   T                                  T
148       1178733                           ...G.......TG.....A...........CA.AAA  1178769
                                                                       \        
                                                                       |        
                                                                       G
148       3202358               ...............A.......................TA..AT.CT  3202307
                                      \ \                                  \    
                                      | |                                  |    
                                      A T                                 CC
148       3146771                            .....A..T.TG.T...A.G............TA.  3146806
                                                                       \        
                                                                       |        
                                                                       T
148       1098567                                     ..T.....A...............A.  1098593
                                                                       \        
                                                                       |        
                                                                       T
148       2767501                             .........TG............AT...CA..AC  2767467
                                                                        \       
                                                                        |       
                                                                        A
148       2337749                  ...C.A....CAG..............A.......GGA....AA.  2337794
                                                                      \         
                                                                      |         
                                                                      A
148       2390528                                                      ...C...A.  2390520
148       2262713                                        .....A....T......CAA...  2262690
                                                                        \       
                                                                        |       
                                                                        G
148       3236862                               ...........A..A.......GG......A.  3236830
                                                                      \         
                                                                      |         
                                                                      T
148       3377577                       ..A..A.G....G..TG...A......T..TG....T.AA  3377537
                                                                        \       
                                                                        |       
                                                                        G
148       3173833                   .......C...G............A.A.......G.......AA  3173788
                                        \                             \         
                                        |                             |         
                                        T                             T
148       953262                                  ......G.....A.........G..CA...  953232
                                                                               \
                                                                               |
                                                                               A
148       962062                                  ......G.....A.........G..CA...  962032
                                                                               \
                                                                               |
                                                                               A
148       1125229                                    .........A........TA.......  1125256
                                                                               \
                                                                               |
                                                                               A
148       2741160                               ..............A....T......CT.AA.  2741192
                                                                      \         
                                                                      |         
                                                                      C
148       1204895                                                       ......AA  1204888
148       2759114                         .....G............A.A.CAT.....T.....A.  2759076
                                                                       \        
                                                                       |        
                                                                       A
148       785353                       ....CA..G....G.........A..T....T...CA.TA.  785312
                                                                        \       
                                                                        |       
                                                                        G
148       801758                       ....CA..G....G.........A..T....T...CA.TA.  801717
                                                                        \       
                                                                        |       
                                                                        G
148       2617846                                              ...T...........A.  2617863
                                                                        \       
                                                                        |       
                                                                        G
148       3046912                                                      ....A..A.  3046920
148       3104594                               ....T.......T.A.....T.TG..CA..A.  3104562
                                                                        \       
                                                                        |       
                                                                        G
148       95383                         .......A............A.A......C....CA..A.  95423
                                                                       \        
                                                                       |        
                                                                       A
148       2756942                               ..............A.......TG........  2756910
                                                                        \       
                                                                        |       
                                                                        T
148       3183985                       .....C.G..A.....T.....A...........CT..A.  3183945
                                                                        \       
                                                                        |       
                                                                        A
148       3290030                       ....A..A.......TG...A.A...T...........A.  3290070
                                                                        \       
                                                                        |       
                                                                        G
148       1600954                  ........A.C.G...TG..TG.....A...........CT.AA.  1600908
                                        \                               \       
                                        |                               |       
                                        T                               G
148       805388                                .......TG.....A....A.AT...CA..A.  805356
                                                                        \       
                                                                        |       
                                                                        G
148       823537                                         .....A...........CA..A.  823514
                                                                        \       
                                                                        |       
                                                                        A
148       3090592                        ......G....G.........A.......TG......AA  3090553
                                                                        \       
                                                                        |       
                                                                        G
148       3153750                         ...C.G.............CA...........CA..A.  3153712
                                                                        \       
                                                                        |       
                                                                        G
148       3308531                                   ........A.A............A.TA.  3308503
                                                                       \        
                                                                       |        
                                                                       T
148       2982249                                                       ......A.  2982242
148       773575                                .......GG.....A.......TGG..T....  773607
                                                                               \
                                                                               |
                                                                               A
148       1450491                                    ..A..T...AC...........A..A.  1450518
                                                                       \        
                                                                       |        
                                                                       T
148       2870350                        ...A.................A...........CA..A.  2870311
                                                                        \       
                                                                        |       
                                                                        G
148       1565173                                         ....A..T........CA..A.  1565195
                                                                        \       
                                                                        |       
                                                                        G
148       2663619                        ...A.......T.........A.......T......AA.  2663658
                                                                       \        
                                                                       |        
                                                                       G
148       1019908                               .......TG.....A.......T.......A.  1019876
                                                                       \        
                                                                       |        
                                                                       G
148       990640                          ..T..G...TG...G.....A...........CA..A.  990602
                                                                        \       
                                                                        |       
                                                                        G
148       3199178                        .......CA.T.......CA.A.......T...AA..A.  3199139
                                                                       \        
                                                                       |        
                                                                       T
148       3188420                                   .....A............A....T.AA.  3188392
                                                                      \         
                                                                      |         
                                                                      T
148       853503                        .....C.A..............A.......GG..CA..A.  853463
                                                                      \         
                                                                      |         
                                                                      T
148       872447                        .....C.A..............A.......GG..CA..A.  872407
                                                                      \         
                                                                      |         
                                                                      T
148       610026                         ..C...G..............A...T..A..A.....A.  610065
                                                                       \        
                                                                       |        
                                                                       A
148       710310                          .....G...T......T...A...........CCA.A.  710348
                                                                        \       
                                                                        |       
                                                                        A
148       3372778                         ...C.G.......TG.....A.......TG...T..A.  3372740
                                                                        \       
                                                                        |       
                                                                        G
148       2079401                        ..C...G........G.............GG..CA..A.  2079362
                                                                      \         
                                                                      |         
                                                                      T
148       898075                                       .......A.......T.G..TT...  898050
                                                                               \
                                                                               |
                                                                               A
148       1088059                            ..G......TTG.....A......T..T.....A.  1088094
                                                                       \        
                                                                       |        
                                                                       G
148       1153406                            ..G...GG.......A.A..T........CC..AA  1153371
                                                                        \       
                                                                        |       
                                                                        A
148       3108867                                    .........A..........ACT..A.  3108894
                                                                        \       
                                                                        |       
                                                                        G
148       2109716                             .....TG.......A.A............T..A.  2109682
                                                                      \         
                                                                      |         
                                                                      T
148       1273662                               .......A..............GG..CT..A.  1273694
                                                                      \         
                                                                      |         
                                                                      A
148       2937518                               ...A..........A.......T.......A.  2937550
                                                                       \        
                                                                       |        
                                                                       G
148       3032189                                    .........A..A........AA..A.  3032216
                                                                        \       
                                                                        |       
                                                                        G
148       1431955                           ...G....GT........C...........C.A.A.  1431991
                                                                        \       
                                                                        |       
                                                                        G
148       2631167                            ..G........G.....A...............A.  2631202
                                                                        \       
                                                                        |       
                                                                        T
148       1042606                               ..............A...T...........A.  1042574
                                                                       \        
                                                                       |        
                                                                       A
148       818451                                ..............A...T...G.......A.  818419
                                                                      \         
                                                                      |         
                                                                      A
148       654070                                ..............A....T....T.......  654038
                                                                        \       
                                                                        |       
                                                                        G
148       3156757                                 ............A...............A.  3156727
                                                                        \       
                                                                        |       
                                                                        G
148       701012                                .......TG.....A......A........AA  701044
                                                                        \       
                                                                        |       
                                                                        G
148       3072601                               ..............A...T.......CA.CA.  3072633
                                                                       \        
                                                                       |        
                                                                       A
148       1146421                                        ...A.A........G......A.  1146398
                                                                        \       
                                                                        |       
                                                                        G
148       3107335                                    ..A......A...........C...A.  3107308
                                                                        \       
                                                                        |       
                                                                        A
148       2156774                               ............A.A...........CA.CA.  2156742
                                                                        \       
                                                                        |       
                                                                        G
148       1097930   ...T.....T.--..T..CT...CA..G....-..TG.....A.........G..TA...  1097873
                                                                               \
                                                                               |
                                                                               A
148       3238590                                   ....T.....A.....T........AA.  3238562
                                                                        \       
                                                                        |       
                                                                        G
148       1657238                                    .........A...............A.  1657265
                                                                        \       
                                                                        |       
                                                                        G
148       2064659                               ..........................CT..A.  2064627
                                                                        \       
                                                                        |       
                                                                        G
148       1624371                               ....G.......A...........G.CA..A.  1624339
                                                                        \       
                                                                        |       
                                                                        G
148       2082182                            ..G....G.................----...A..  2082152
148       1627615                                .............A...............A.  1627646
                                                                        \       
                                                                        |       
                                                                        G
139       3266547               ..G...C.A......G.A............A...T.....GC..A.A.  3266500
139       70379                       ..T......G....C...T.....C.......TGGC......  70338
139       2725881                       ...A...G..............A....AGTGG...A.AA.  2725842
139       2745258                       ...A...G..............A....AGTGG...A.AA.  2745219
139       243712                         ......G..A....T......A.....C.TGA..CA...  243752
                                                            \                  \
                                                            |                  |
                                                            T                  A
139       229163                       ...C....G..A....T......A.....C.TGA..CA...  229205
                                                            \                  \
                                                            |                  |
                                                            T                  A
139       239923                       ...C....G..A....T......A.....C.TGA..CA...  239965
                                                            \                  \
                                                            |                  |
                                                            T                  A
139       1258407                            ..G...TG.........A....AG.G...CA..A.  1258373
139       2772765               ..G...C.A..G...A....C...T.....A........GGC..A..A  2772718
139       3536062                                        ..C..A.C....CA...CA..A.  3536084
139       1342820       .....A...AA........CA..G.AA......T...CA.........GC......  1342761
                                      \                                        \
                                      |                                        |
                                    TTT                                        A
139       1861951                                        ....CA......ATG......A.  1861929
139       2311408                                 ............A.......G.......A.  2311378
                                                                      \         
                                                                      |         
                                                                      T
139       88716               ...C....C.A..C...G..A..............TT...G...CA..A.  88766
                                                                      \         
                                                                      |         
                                                                      T
139       3122311                                     ..G..............GAC..A.A.  3122286
139       3367214                       .....CAG............C.................A.  3367254
                                                                        \       
                                                                        |       
                                                                        G
139       3374630                ....AT.A.....AA...TG..TG.....A........T..CAA.A.  3374583
                                                                        \       
                                                                        |       
                                                                        G
139       3376240                ....AT.A.....AA...TG..TG.....A........T..CAA.A.  3376193
                                                                        \       
                                                                        |       
                                                                        G
139       1586215                   .........CAG....G..TG.....A...T...........A.  1586171
                                                                        \       
                                                                        |       
                                                                        G
139       896155                 .....C.A......A...TG.........A.......A...CA..A.  896108
                                                                       \        
                                                                       |        
                                                                       G
139       1392015                .....CA.....C.G...TG..TG.T..GA.......A...CT..A.  1391968
                                                                       \        
                                                                       |        
                                                                       G
139       1703872                  ...C.A......G.......TG.....................A.  1703827
                                                                        \       
                                                                        |       
                                                                        G
139       1597654                            ..G..............A........CT..A..A.  1597689
                                                                           \    
                                                                           |    
                                                                           C
139       1602716                            ..G..............A........CT..A..A.  1602751
                                                                           \    
                                                                           |    
                                                                           C
139       2211195     .......TA..--...C.A..CA..GC.....C.T.....A..T...........AA.  2211139
                                                                        \       
                                                                        |       
                                                                        T
139       2216268     .......TA..--...C.A..CA..GC.....C.T.....A..T...........AA.  2216212
                                                                        \       
                                                                        |       
                                                                        T
139       1895342                  ...C.A......G....T....G....A.......TG......A.  1895387
                                                                        \       
                                                                        |       
                                                                        G
139       827698                   ...T....CAG.G..............A...........G...A.  827743
                                                                        \       
                                                                        |       
                                                                        G
139       1959043                ..T..C.A..C...G.A............A.......G......AA.  1959090
                                                                      \         
                                                                      |         
                                                                      T
139       2701669        .....A..A....C.T..CA..G..............A...........A.A.A.  2701612
                                   \                                    \       
                                   |                                    |       
                                  TG                                    G
139       3544603                         .....G....C..T......A........T.C.CT...  3544565
                                                                               \
                                                                               |
                                                                               A
139       851805                            ...G...TG.................T.......A.  851841
                                                                        \       
                                                                        |       
                                                                        G
139       2773853                                 .....G......A........GA..C....  2773883
                                                                            \   
                                                                            |   
                                                                            T
139       3294111                               .......TG...T.AT......AG......A.  3294079
                                                                        \       
                                                                        |       
                                                                        G
139       2788536                               ...T...AG.....A..T............A.  2788568
                                                                       \        
                                                                       |        
                                                                       T
139       2796422                               ...T...AG.....A..T............A.  2796454
                                                                       \        
                                                                       |        
                                                                       T
139       766763                                ....G.....-.A.A..G............C.  766732
                                                                        \       
                                                                        |       
                                                                        G
139       2916391                               ........GG.......T........CT..A.  2916359
                                                                       \        
                                                                       |        
                                                                       G
139       2861371                   ..A....C...G...GG.......A.A...........CA..A.  2861327
                                                                        \       
                                                                        |       
                                                                        A
139       2875868                   ..A....C...G...GG.......A.A...........CA..A.  2875824
                                                                        \       
                                                                        |       
                                                                        A
139       2881088                   ..A....C...G...GG.......A.A...........CA..A.  2881044
                                                                        \       
                                                                        |       
                                                                        A
139       2886242                   ..A....C...G...GG.......A.A...........CA..A.  2886198
                                                                        \       
                                                                        |       
                                                                        A
139       664062                        .......G...TG.......A.A...........CA..A.  664102
                                                                        \       
                                                                        |       
                                                                        A
139       31363                                      ......CA.A..T........CA..A.  31336
                                                                        \       
                                                                        |       
                                                                        A
139       1180657                              ..........G............G...CA..A.  1180624
                                                                      \         
                                                                      |         
                                                                      T
139       1396765                                       ......A...............A.  1396789
                                                                        \       
                                                                        |       
                                                                        G
139       2932983                            .......GT........A...T.T.TG..CC..A.  2932948
                                                                        \       
                                                                        |       
                                                                        G
139       2200054         ...C..T....A..CA.....A............A.A.......G.........  2199999
                                           \                          \         
                                           |                          |         
                                           A                          T
139       1117520                                                              .  1117520
139       2261414                                ...G..TG..............GG..A..A.  2261383
                                                                          \     
                                                                          |     
                                                                          G
139       2626789        .....G...A...T.A....CAG.T............A...............A.  2626846
                                       \                                \       
                                       |                                |       
                                      GC                                G
139       1784361                               ..............A.CT............A.  1784393
                                                                        \       
                                                                        |       
                                                                        G
139       2176727                               ..............A...T...G...CA..A.  2176695
                                                                      \         
                                                                      |         
                                                                      T
139       3311871                            ..G.......TG.................CA..A.  3311836
                                                                       \        
                                                                       |        
                                                                       A
139       2643630                                        .....A.........G..T...A  2643652
139       110266                        ....A..A...TG.........A....T..........A.  110226
                                                                       \        
                                                                       |        
                                                                       T
139       987827                             ..G..............A.......T.......A.  987862
                                                                        \       
                                                                        |       
                                                                        G
139       1511925                               ..A...........A.......T.......A.  1511957
                                                                        \       
                                                                        |       
                                                                        T
139       1517214                               ..A...........A.......T.......A.  1517246
                                                                        \       
                                                                        |       
                                                                        T
139       1970136                               ...T..........A.......T.......AA  1970104
                                                                       \        
                                                                       |        
                                                                       G
139       2107713                           ...G....C..TG...A.A...............A.  2107677
                                                                       \        
                                                                       |        
                                                                       G
139       833835                         ......G...TG...C.....C...........CA.AA.  833878
                                                               \       \        
                                                               |       |        
                                                            TATC       T
139       2018208                               ...........A..A.C.........CA..A.  2018240
                                                                       \        
                                                                       |        
                                                                       A
139       2493744                                 ............A.......G...CAAAA.  2493774
                                                                        \       
                                                                        |       
                                                                        G
139       3028187                               ....G..................G..CC..A.  3028219
                                                                       \        
                                                                       |        
                                                                       G
139       1913607                    ......C...G..............A....A.TG.......A.  1913564
                                                                  \             
                                                                  |             
                                                                  T
139       1181424                            ..G...TG...G....CA...........CC..A.  1181389
                                                                       \        
                                                                       |        
                                                                       T
139       1405409                       .......A..............A......TG.....AAA.  1405369
                                                                     \          
                                                                     |          
                                                                     T
139       1479008                       ......AG...TG..T.................C....A.  1478968
                                                                       \        
                                                                       |        
                                                                       A
139       2934147                       .....CAG..............A....T..G.......A.  2934187
                                                                      \         
                                                                      |         
                                                                      T
139       577802                                         .....A...........C...A.  577779
                                                                        \       
                                                                        |       
                                                                        A
139       3337099                                         ....A...........CA..A.  3337121
                                                                        \       
                                                                        |       
                                                                        T
139       1650836                                        ...A.A...............A.  1650859
                                                                        \       
                                                                        |       
                                                                        T
139       2973470                                    .........A.......----------  2973486
139       2977174                                    .........A.......----------  2977190
139       2258822                               .......T......A...TT..TG..CA..A.  2258790
                                                                        \       
                                                                        |       
                                                                        G
139       60001                         ....A..A.......TG.....A........C......A.  59961
                                                                        \       
                                                                        |       
                                                                        T
139       2371989                            ..G........G.....A.......AG......AA  2371954
                                                                        \       
                                                                        |       
                                                                        G
139       2754232                      ........G..............A...AT.......T..A.  2754273
                                                                       \        
                                                                       |        
                                                                       A
139       3478476                               .......TG.....A...............A.  3478508
                                                                        \       
                                                                        |       
                                                                        G
139       475821                            ...G..............A.......GG..CA..A.  475785
                                                                      \         
                                                                      |         
                                                                      T
139       478341                            ...G..............A.......GG..CA..A.  478305
                                                                      \         
                                                                      |         
                                                                      T
139       678904                        .......G.......T.....CA........G..CAA.A.  678944
                                                                        \       
                                                                        |       
                                                                        G
139       3473350                               .......TG.....A...............A.  3473382
                                                                        \       
                                                                        |       
                                                                        G
139       2229314                                    .........A...T..A.......AA.  2229287
                                                                        \       
                                                                        |       
                                                                        A
139       221009                        ..A....G....G.........A........G......A.  220969
                                                                        \       
                                                                        |       
                                                                        G
139       822106                        ..T....G.....A........A...........CA..A.  822066
                                                                        \       
                                                                        |       
                                                                        G
139       880796                                            ..A.........T..T..AA  880816
                                                                       \        
                                                                       |        
                                                                       G
139       3405436                       .....C.....TG.........A......A....CT..A.  3405396
                                                                        \       
                                                                        |       
                                                                        A
139       2470618                            ..G............A.....A...........AA  2470653
                                                                      \         
                                                                      |         
                                                                      C
139       3032223                                                        .....A.  3032217
139       3040019                                                        .....A.  3040013
139       3054371                                                        .....A.  3054365
139       3056788                                                        .....A.  3056782
139       817846                        .....CAG........G.....A...........CA..A.  817806
                                                                        \       
                                                                        |       
                                                                        G
139       2006184                       ...C...A.......TG.....A....T.TT.......A.  2006224
                                                                        \       
                                                                        |       
                                                                        G
139       2859654                       ......A....T..C.G.....AT.G........CA..A.  2859614
                                                                        \       
                                                                        |       
                                                                        G
139       2874151                       ......A....T..C.G.....AT.G........CA..A.  2874111
                                                                        \       
                                                                        |       
                                                                        G
139       2878912                       ......A....T..C.G.....AT.G........CA..A.  2878872
                                                                        \       
                                                                        |       
                                                                        G
139       2879371                       ......A....T..C.G.....AT.G........CA..A.  2879331
                                                                        \       
                                                                        |       
                                                                        G
139       1797352                               ....G.........A...............A.  1797384
                                                                        \       
                                                                        |       
                                                                        G
139       2245014                        ....C.G..............A...............A.  2244975
                                                                        \       
                                                                        |       
                                                                        G
139       697797                                ......C.......A........GG.......  697765
                                                                           \    
                                                                           |    
                                                                           T
139       704127                          .....GCA..C...G.................CT..A.  704165
                                                                        \       
                                                                        |       
                                                                        G
139       1480244                                         ....A.............TAAA  1480266
                                                                        \       
                                                                        |       
                                                                        G
139       2767448                      .....A..G...T...TG.................G...A.  2767407
                                                                      \         
                                                                      |         
                                                                      C
139       1687560                                    ....T....A.C.............A.  1687533
                                                                        \       
                                                                        |       
                                                                        G
139       877231                                ..A....TG.....A.........G..TA...  877199
                                                                               \
                                                                               |
                                                                               A
139       2802912                                        .....A.........GC...A..  2802935
                                                                               \
                                                                               |
                                                                               A
139       2958601                               .......TG.....A.......TGG..T....  2958569
                                                                               \
                                                                               |
                                                                               A
139       1361583                               .......TG.....A...............A.  1361615
                                                                       \        
                                                                       |        
                                                                       C
139       579673                             ..G...TG.....................CA..A.  579638
                                                                        \       
                                                                        |       
                                                                        G
139       3343551                               ..............A...............A.  3343583
                                                                        \       
                                                                        |       
                                                                        C
139       1066005                                 .....GG.....A...............A.  1065973
                                                               \       \        
                                                               |       |        
                                                              GT       T
139       1029675                         ..A..G.....T.TG.....A.......GG....A.A.  1029713
                                                                        \       
                                                                        |       
                                                                        G
139       3366819                            ..A..A..T.T......A....T.C.......AA.  3366854
                                                                       \        
                                                                       |        
                                                                       C
139       3149810                               ............A.A.......G....T..A.  3149842
                                                                      \         
                                                                      |         
                                                                      T
139       508143                                ..............A...........CT..A.  508111
                                                                        \       
                                                                        |       
                                                                        G
139       517388                                ..............A...........CT..A.  517356
                                                                        \       
                                                                        |       
                                                                        G
139       522045                                ..............A...........CT..A.  522013
                                                                        \       
                                                                        |       
                                                                        G
139       527261                                ..............A...........CT..A.  527229
                                                                        \       
                                                                        |       
                                                                        G
139       3393102                        ......A.A............A.......G.T.......  3393063
                                                                     \          
                                                                     |          
                                                                     G
139       553210                            ...G....G.........A...........CC..A.  553174
                                                                        \       
                                                                        |       
                                                                        G
139       3541220                               ..............A........G...A..A.  3541252
                                                                       \        
                                                                       |        
                                                                       G
139       2772874                                 ............A......C........A.  2772843
                                                                     \          
                                                                     |          
                                                                    AG
139       3288504                               ..............A...........CA.TA.  3288536
                                                                       \        
                                                                       |        
                                                                       A
139       3232656                                 ...........AA......T........AA  3232686
                                                                       \        
                                                                       |        
                                                                       T
139       296593                        ...C...G..............TG.....TGG......A.  296633
                                                                    \           
                                                                    |           
                                                                    A
139       515787                             ..G....G.........A...............A.  515752
                                                                        \       
                                                                        |       
                                                                        G
139       520419                             ..G....G.........A...............A.  520384
                                                                        \       
                                                                        |       
                                                                        G
139       525831                             ..G....G.........A...............A.  525796
                                                                        \       
                                                                        |       
                                                                        G
139       531128                             ..G....G.........A...............A.  531093
                                                                        \       
                                                                        |       
                                                                        G
139       2926996                            ..G....G..TG.....A.............A.A.  2926961
                                                                        \       
                                                                        |       
                                                                        G
139       2319098                                    ...G.....A...........C...A.  2319071
                                                                        \       
                                                                        |       
                                                                        A
139       1980046                               ...T..........A.......T.......AA  1980014
                                                                       \        
                                                                       |        
                                                                       G
139       3398179                                        ..A..A...............A.  3398202
                                                                       \        
                                                                       |        
                                                                       G
139       1608394                            ..G.......TG.T...............CA..A.  1608359
                                                                        \       
                                                                        |       
                                                                        G
139       1613620                            ..G.......TG.T...............CA..A.  1613585
                                                                        \       
                                                                        |       
                                                                        G
139       889163                             ..A....T.........A........G..CA..A.  889128
                                                                        \       
                                                                        |       
                                                                        G
139       1728625                               .......TG...A.A.......G...CA..A.  1728657
                                                                       \        
                                                                       |        
                                                                       G
139       832033                                     ..................G......A.  832060
                                                                        \       
                                                                        |       
                                                                        T
139       792439                                .........T....A.................  792471
                                                                       \        
                                                                       |        
                                                                       T
139       919596                                  ............A......--.......A.  919569
139       3388611                                    ...G...A.A...........CA.AA.  3388584
                                                                        \       
                                                                        |       
                                                                        A
139       234648                                           ...A...........C...A.  234627
                                                                        \       
                                                                        |       
                                                                        G
139       249195                                           ...A...........C...A.  249174
                                                                        \       
                                                                        |       
                                                                        G
139       257771                                           ...A...........C...A.  257750
                                                                        \       
                                                                        |       
                                                                        G
139       576032                                     ....A....A...........CA..A.  576005
                                                                        \       
                                                                        |       
                                                                        G
139       2353935                                 .....TG...A.A....A..........A.  2353965
                                                                        \       
                                                                        |       
                                                                        A
139       2931179                                    ...G...A......T.......A..A.  2931152
                                                                        \       
                                                                        |       
                                                                        A
139       908020                                ..............A......A.......AA.  907988
                                                                        \       
                                                                        |       
                                                                        G
139       909039                                ..............A......A.......AA.  909007
                                                                        \       
                                                                        |       
                                                                        G
139       1557243                                        .....C.........G.....A.  1557220
                                                                         \      
                                                                         |      
                                                                         G
139       2659946                                 ............A..T....TG...CA.A.  2659916
                                                                        \       
                                                                        |       
                                                                        G
139       1027169                               ..............A...........CCA.A.  1027136
                                                                \      \        
                                                                |      |        
                                                                T      A
139       3203620                                 ............A...............A.  3203650
                                                                        \       
                                                                        |       
                                                                        G
139       1144557                                        .....A...........CC..A.  1144580
                                                                       \        
                                                                       |        
                                                                       T
139       2656468                               ..............A...........G..A..  2656436
                                                                       \        
                                                                       |        
                                                                       G
121       2839439                                ....A.TG...A.A.......TGAA.....A  2839469
121       2691879        ....C.....CT.T......CAA...A..........AG.T............A.  2691824
                                        \                                       
                                        |                                       
                                        T
121       2665278                  ...C.A....CAG.......TG.T...A...T.....A..CA...  2665233
                                                                               \
                                                                               |
                                                                               A
121       506182               .......CA...CT.AG......C.G.....A............CC.A.  506133
                                                                        \       
                                                                        |       
                                                                        G
121       1213437                                    .....-...A........C......A.  1213412
121       2571711                                                      .......A.  2571719
121       1247149                                ..T......T...A...............AA  1247118
                                                                        \       
                                                                        |       
                                                                        G
121       2387807                            ..G....T..TG.....A.........A..CA.A.  2387842
                                                                               \
                                                                               |
                                                                               A
121       2405150                       .....CAG......CTG...A.T...............A.  2405110
                                                                        \       
                                                                        |       
                                                                        G
121       2633412                        ......A.......TG...A.A.......GGA..CA...  2633373
                                                                               \
                                                                               |
                                                                               A
121       636797                   ...C.A....CAG....T.........A.......TG......A.  636842
                                                                        \       
                                                                        |       
                                                                        G
121       3747520                                   ..........A.......T...CA..A.  3747548
                                                                       \        
                                                                       |        
                                                                       G
121       2312911                               ..........T...A...........CA..A.  2312943
                                                                       \        
                                                                       |        
                                                                       T
121       2325135                   ..C...A....G....T..TG....CA...T...TG......A.  2325091
                                                                        \       
                                                                        |       
                                                                        T
121       627480                                ..A...........AT...T.CT...CA..A.  627448
                                                                       \        
                                                                       |        
                                                                       G
121       630780                                ..A...........AT...T.CT...CA..A.  630748
                                                                       \        
                                                                       |        
                                                                       G
121       457976                                         ...A.A...T...T...CA..A.  457999
                                                                        \       
                                                                        |       
                                                                        A
121       461587                                         ...A.A...T...T...CA..A.  461610
                                                                        \       
                                                                        |       
                                                                        A
121       464092                                         ...A.A...T...T...CA..A.  464115
                                                                        \       
                                                                        |       
                                                                        A
121       468003                                         ...A.A...T...T...CA..A.  468026
                                                                        \       
                                                                        |       
                                                                        A
121       3434277                        ..C...G....T..TGT..A.A..........C....A.  3434316
                                                                        \       
                                                                        |       
                                                                        A
121       919817                                 .............A..T........CA..A.  919786
                                                                        \       
                                                                        |       
                                                                        G
121       506597                             .......GT........A.........G..T....  506562
                                                                               \
                                                                               |
                                                                               A
121       1270141                               ..............A...........CAT..A  1270109
                                                                       \        
                                                                       |        
                                                                       A
121       2171999                               ..............A....T..GG..G...A.  2172031
                                                                      \         
                                                                      |         
                                                                      A
121       2879041                               .............AA...............A.  2879009
                                                                        \       
                                                                        |       
                                                                        G
121       2631119        ....T.T.A....-.A......G.AATG.........AG.............AAA  2631173
                                                                      \         
                                                                      |         
                                                                      A
121       2541940                                    .........A......AT.T.....A.  2541913
                                                                       \        
                                                                       |        
                                                                       G
121       2722192                                                      .......A.  2722184
121       2663620                                ......TG.....A........T..CA..A.  2663589
                                                                        \       
                                                                        |       
                                                                        G
121       2666509                                ......TG.....A........T..CA..A.  2666478
                                                                        \       
                                                                        |       
                                                                        G
121       2967615                   .........G..-.......T.....A.......AGG..T....  2967571
                                         \                                     \
                                         |                                     |
                                         T                                     A
121       439706                             ..G..A...........A...G.........A.A.  439741
                                                                        \       
                                                                        |       
                                                                        G
121       2331923                                     ..T.....AG..............A.  2331949
                                                                       \        
                                                                       |        
                                                                       T
121       2803050                        ......G....G.........A...........C...A.  2803011
                                                                        \       
                                                                        |       
                                                                        G
121       2822952                               .......T.....AA.............A.A.  2822920
                                                                        \       
                                                                        |       
                                                                        A
121       554829                                ...T...TG.....A.......A.G..T....  554861
                                                                               \
                                                                               |
                                                                               A
121       680594                        ....A..G...TGT........A.......T...C...A.  680554
                                                                       \        
                                                                       |        
                                                                       G
121       376344                                   ...........A...A.......CA..AA  376315
                                                                        \       
                                                                        |       
                                                                        G
121       704542                                ........GT....A..AT...T...CA..A.  704510
                                                                       \        
                                                                       |        
                                                                       G
121       3435981                                        ...A.A.........G..T....  3435958
                                                                               \
                                                                               |
                                                                               A
121       1256230                        ......G.A...........CA.......T.........  1256190
                                                                      \      \  
                                                                      |      |  
                                                                      T      T
121       697191                        .......G...TG.........A......---......AA  697227
121       341766                                ............A.A...........C..AT.  341798
                                                                        \       
                                                                        |       
                                                                        G
121       841318                                ..............A.......GG..C...A.  841286
                                                                      \         
                                                                      |         
                                                                      T
121       549527                            ...G..............AG..............A.  549563
                                                                       \        
                                                                       |        
                                                                       G
121       2008162                               ........G.....A........G......A.  2008194
                                                                        \       
                                                                        |       
                                                                        G
121       1613615                                        .....A.................  1613592
                                                                        \       
                                                                        |       
                                                                        G
121       2015205                               ..............A..T........CT..A.  2015237
                                                                       \        
                                                                       |        
                                                                       G
121       2555743                                         ....A...........CA..A.  2555721
                                                                        \       
                                                                        |       
                                                                        G
121       3353255                            ..G...TG.........A..............A.A  3353290
                                                                       \        
                                                                       |        
                                                                       C
121       2185943                                                           ..A.  2185946
121       2598324                                    .......A.AG..T........A..A.  2598297
                                                                        \       
                                                                        |       
                                                                        A
121       3751971                               ...........A..A..............TA.  3751938
                                                                        \ \     
                                                                        | |     
                                                                        G C
121       1738214                                        .....................A.  1738191
                                                                        \       
                                                                        |       
                                                                        G
107       1580679                               ........G....CA.......AGGC......  1580648
107       2829975        .....A....C..T....CA..G..............A.C.T...A...G...AA  2829920
                                                                      \         
                                                                      |         
                                                                      T
107       529785          ...A...AT...CT......AG.......TG...ACA....TG...........  529731
                                                                       \        
                                                                       |        
                                                                       T
107       542906          ...A...AT...CT......AG.......TG...ACA....TG...........  542852
                                                                       \        
                                                                       |        
                                                                       T
107       331372                                     .................TGGC.C..A.  331398
107       2305365                    ..A.......G...TG.........A........GG..T....  2305322
                                                                               \
                                                                               |
                                                                               A
107       2701841                        ......G..............A.C.T...G..CCA..T.  2701880
                                                                      \         
                                                                      |         
                                                                      T
107       3389332             ....A.T.C.C....A.G.......TG.....C.......TG..CT..A.  3389382
                                                                        \       
                                                                        |       
                                                                        G
107       378134                         ......G...T...TG...A.A.........A..T...A  378172
107       912733                         .....A.............A.A.......TGA..ATA..  912771
107       2401254                       .......G.A......T.T...A....T......CA..A.  2401214
                                                                        \       
                                                                        |       
                                                                        A
107       2465538                       .......G...T........A.A.........G..CA.A.  2465578
                                                                               \
                                                                               |
                                                                               A
107       1833514                                                            ...  1833512
107       1884                                   .............A...AT......G...A.  1915
                                                                        \       
                                                                        |       
                                                                        G
107       1607077                   ..C........G..............AT..T...GG..CA..A.  1607033
                                                                      \         
                                                                      |         
                                                                      T
107       1628777                                        .....A........G......A.  1628800
                                                                        \       
                                                                        |       
                                                                        G
107       2239758                                                        .....A.  2239752
107       685592                                .......TG...A.A......---..AA.AA.  685620
107       635540               ...T.....C......G........T.....A..T.T....G..T....  635590
                                         \                                     \
                                         |                                     |
                                         A                                     A
107       1930189                               ............T.A......A....CCATA.  1930157
                                                                        \       
                                                                        |       
                                                                        G
107       735007                                         .....A.......T.....A.A.  735030
                                                                       \        
                                                                       |        
                                                                       G
107       2048002                               ..A....TG...A.A...............A.  2047970
                                                                        \       
                                                                        |       
                                                                        A
107       374333                                ...T.....T....A...............A.  374301
                                                                        \       
                                                                        |       
                                                                        G
107       374905                                ...T.....T....A...............A.  374873
                                                                        \       
                                                                        |       
                                                                        G
107       2035321                 ....CT.......GC.............A....T..G...C...A.  2035275
                                                                      \         
                                                                      |         
                                                                      T
107       2579491   ...T......A...T...C...A..CAG.A............A..G........CA..A.  2579429
                                \   \                                   \       
                                |   |                                   |       
                                C   C                                   G
107       1571371                   ..C....CA..G.........T....A...........CA..A.  1571415
                                                                        \       
                                                                        |       
                                                                        G
107       446341                   ...T.A......G...TG..TG.....A...........C...A.  446296
                                                                       \        
                                                                       |        
                                                                       T
107       1408531                                      ..T....A.........AC......  1408556
                                                                               \
                                                                               |
                                                                               A
107       3848821                        ....A.G...TGT...T....A...........CA..A.  3848860
                                                                        \       
                                                                        |       
                                                                        A
107       2719559                            ..A..T....TG....CT....T..........A.  2719594
                                                                        \       
                                                                        |       
                                                                        T
107       3331474                  ...C.A.A..A.G...TG.........A......AT.T..A..A.  3331519
                                                                       \        
                                                                       |        
                                                                       G
107       1035875                               .......TG.T.A.C..........A....AT  1035843
                                                                        \       
                                                                        |       
                                                                        A
107       1669064                            ..G...T...TG.....A...............AA  1669029
                                                                       \        
                                                                       |        
                                                                       T
107       2807345                          ....G...TG..T..T...A.........A..TT...  2807382
                                                                               \
                                                                               |
                                                                               A
107       354818                        ...C...G..............A.A.........CT..AC  354858
                                                                        \       
                                                                        |       
                                                                        G
107       3535849                                   ...A......A..T..........A.A.  3535821
                                                                       \        
                                                                       |        
                                                                       G
107       733564            ......G.-.C....C...G...TG...G.....................A.  733513
                                                                        \       
                                                                        |       
                                                                        G
107       54351                              ..G..............A..G....G...CA..A.  54316
                                                                      \         
                                                                      |         
                                                                      T
107       1698686                               ............A.A....T..TG..CA..A.  1698654
                                                                        \       
                                                                        |       
                                                                        G
107       2445790                                 ..G..G...............G..CA..A.  2445820
                                                                       \        
                                                                       |        
                                                                       G
107       388892                                         .....A.......T.T.....A.  388915
                                                                       \        
                                                                       |        
                                                                       G
107       608058                                     .........................A.  608031
                                                                        \       
                                                                        |       
                                                                        A
107       2686883                       .....CAG....T..TG...A.A...............A.  2686924
                                                                 \      \       
                                                                 |      |       
                                                                 T      G
107       1599909                           ...G..C....TG..............G..CA..AA  1599945
                                                                       \        
                                                                       |        
                                                                       G
107       286964                         ....A.G...TG..TG.....A.........A.......  286925
                                                                           \    
                                                                           |    
                                                                           T
107       2607197                                    .......A.A....TG.....CA..A.  2607224
                                                                       \        
                                                                       |        
                                                                       T
107       2064619                       .......G...TGT........A..G........CA.AA.  2064659
                                                                        \       
                                                                        |       
                                                                        A
107       2271125                            ....CA....TG.....A.........A..CA.A.  2271160
                                                                               \
                                                                               |
                                                                               A
107       1704948                                                      ......AA.  1704956
107       2300198                                    ....T..A.A....T...C...A..A.  2300171
                                                                        \       
                                                                        |       
                                                                        G
107       3988342                       .....CAG..............A.......A...C...A.  3988302
                                                                      \         
                                                                      |         
                                                                      T
107       390229                                         .....A..........C....A.  390252
                                                                       \        
                                                                       |        
                                                                       T
107       2222499                            ..G.........T...AA..G...AT.......A.  2222464
                                                                       \        
                                                                       |        
                                                                       G
107       2602279                                   ..........A.......T...A...A.  2602251
                                                                        \       
                                                                        |       
                                                                        A
107       1741477                      ........G...TG..TG.....A..G............A.  1741518
                                                                        \       
                                                                        |       
                                                                        G
107       1413879                                 ..C.......A.A...T...G.......A.  1413909
                                                                        \       
                                                                        |       
                                                                        G
107       3663964                                     ......A.A............C....  3663990
                                                                       \        
                                                                       |        
                                                                       G
107       2983976                                ....A......A.A..............A..  2983945
                                                                      \         
                                                                      |         
                                                                      T
107       17255                              ..G..A......G....A...T...........AA  17220
                                                                       \        
                                                                       |        
                                                                       C
107       1703929                     .......C.G......C.....A.A.....TC........A.  1703972
                                                                       \        
                                                                       |        
                                                                      CT
107       1128515                                              ....T......CA....  1128498
                                                                        \       
                                                                        |       
                                                                        A
107       1375744                                 ...........GA....T...TGC.C..A.  1375713
                                                                            \   
                                                                            |   
                                                                           AA
107       1516584                                    ...T............T....CA..A.  1516611
                                                                        \       
                                                                        |       
                                                                        G
107       1527756                     ..T......G.......T......A.......T...CA..A.  1527707
                                                                       \        
                                                                       |        
                                                                GACTGAGG
107       3587560                            ..G...TG..T......A...............A.  3587525
                                                                        \       
                                                                        |       
                                                                        A
107       194675                                ....T..TG.....A.......T.A..T....  194643
                                                                               \
                                                                               |
                                                                               A
107       453868                        .....CTG.......TG...C.AGAA.....T.A...AA.  453908
                                                                        \       
                                                                        |       
                                                                        T
107       1395481                               ...T..........A...........CA..A.  1395513
                                                                        \       
                                                                        |       
                                                                        G
107       1591338                       ....A...............A.................A.  1591298
                                                                       \        
                                                                       |        
                                                                       A
107       2197737                       .......G............A.A..T....T.......AA  2197697
                                                                      \         
                                                                      |         
                                                                      T
107       2619825                                    .........A...............A.  2619798
                                                                        \       
                                                                        |       
                                                                        G
107       1893380                               .......AG.....A.........A..T....  1893412
                                                                               \
                                                                               |
                                                                               A
107       1985176                       ....TC.G.......TG.....A...............A.  1985136
                                                                        \       
                                                                        |       
                                                                        T
107       1653749                   .........CAG...TG.........A...............A.  1653794
                                        \                               \       
                                        |                               |       
                                        T                               A
107       2525295                      ......CTA..............A........G...CA.A.  2525254
                                                                       \        
                                                                       |        
                                                                       G
107       65091                         .......G.......TG.T...A..............AA.  65051
                                                                        \       
                                                                        |       
                                                                        G
107       2137756                               ........C.....A....T..T.T..T..A.  2137724
                                                                          \     
                                                                          |     
                                                                          C
107       2566138                               ....T..TG.....A.........A..CT...  2566170
                                                                               \
                                                                               |
                                                                               A
107       3579092                       ..A....G..............A...........CA..A.  3579052
                                                                        \       
                                                                        |       
                                                                        G
107       488924                                ..............A.......GG..CA..A.  488892
                                                                      \         
                                                                      |         
                                                                      T
107       330662                       ....A..TA...TG.........A..........ACAA...  330703
                                                                       \        
                                                                       |        
                                                                       C
107       1404515                       ...A...G...TG..TG.....A...........CA..A.  1404555
                                                                        \       
                                                                        |       
                                                                        G
107       2464533                            ..G.........T....A...............A.  2464498
                                                                        \       
                                                                        |       
                                                                        G
107       429656                             ..G..............A...........CA..A.  429691
                                                                       \        
                                                                       |        
                                                                       A
107       1744545                               ..........T...A.........A..T....  1744513
                                                                               \
                                                                               |
                                                                               A
107       447650                         ......G..ATG.........A.........T..A..A.  447611
                                                                       \        
                                                                       |        
                                                                       T
107       896065                                ........G...A.A..........C.C....  896033
                                                                               \
                                                                               |
                                                                               A
107       1833217                       .......G....C..T-.....A....T......CT....  1833256
                                                                        \       
                                                                        |       
                                                                        A
107       601731                             ..G............A.A.A.....G.......A.  601766
                                                                      \         
                                                                      |         
                                                                      T
107       1218510                               .....TG.G.T...A.................  1218478
                                                                        \       
                                                                        |       
                                                                        G
107       1222378                               .....TG.G.T...A.................  1222346
                                                                        \       
                                                                        |       
                                                                        G
107       1657343                               .......TG...C.A.......AG......A.  1657311
                                                                        \       
                                                                        |       
                                                                        T
107       2066431                               ............A.A...........CA..A.  2066463
                                                                        \       
                                                                        |       
                                                                        G
107       3937835                       ...C.A.A..............A........G....A.A.  3937792
                                                                       \  \     
                                                                       |  |     
                                                                       T CTC
107       726472                                             ....T......A..T....  726491
                                                                               \
                                                                               |
                                                                               A
107       1943055                        ..C...G..A....T....C.A........G..CA..A.  1943016
                                                                        \       
                                                                        |       
                                                                        G
107       3290763                       ....T..G.....A........A...T..A...CG..AA.  3290723
                                                                       \        
                                                                       |        
                                                                       T
107       3297569                       ....T..G.....A........A...T..A...CG..AA.  3297529
                                                                       \        
                                                                       |        
                                                                       T
107       3299984                       ....T..G.....A........A...T..A...CG..AA.  3299944
                                                                       \        
                                                                       |        
                                                                       T
107       2517978                               .......TG...A.A............T..A.  2518010
                                                                        \       
                                                                        |       
                                                                        G
107       2358656                        ...A..G.....T.TG.....A.......A.......A.  2358617
                                                                       \        
                                                                       |        
                                                                       G
107       875059                         ....CA...............A..............AA.  875098
                                                                       \        
                                                                       |        
                                                                       T
107       1882479                            ..G.......TG.................CA.TA.  1882444
                                                                       \        
                                                                       |        
                                                                       A
107       1785186                               .....TG...T...AG..............A.  1785218
                                                                       \        
                                                                       |        
                                                                       T
107       1791815                               .....TG...T...AG..............A.  1791847
                                                                       \        
                                                                       |        
                                                                       T
107       2362933                       ....A..G............A.A...............AT  2362893
                                                                      \         
                                                                      |         
                                                                      C
107       3132811                              ...A...........C..........A....A.  3132778
                                                                       \        
                                                                       |        
                                                                       T
107       159727                                ..............A...TG......CA..A.  159695
                                                                        \       
                                                                        |       
                                                                        G
107       1458244                               ....G.........A....-....G.....A.  1458213
                                                                         \      
                                                                         |      
                                                                         G
107       1718456                               ..............A.C....A........A.  1718424
                                                                      \         
                                                                      |         
                                                                      T
107       897579                                     .........A........T..CA..A.  897606
                                                                        \       
                                                                        |       
                                                                        G
107       1462819                                 ......C.....A.A.............A.  1462789
                                                                       \        
                                                                       |        
                                                                       T
107       2247069                            ..G..............A...........CA..A.  2247034
                                                                       \        
                                                                       |        
                                                                       A
107       2715657                            ..G....C..TG.....A...........CA..A.  2715692
                                                                       \        
                                                                       |        
                                                                       T
107       2014842                                 ..........A.A......A..G..CA.A.  2014872
                                                                               \
                                                                               |
                                                                               A
107       2164501                                ........AG...A.C..T..........A.  2164532
                                                                        \       
                                                                        |       
                                                                        A
107       2166706                                ........AG...A.C..T..........A.  2166737
                                                                        \       
                                                                        |       
                                                                        A
107       1503712                                     ..G.....-...........CA..A.  1503737
                                                                       \        
                                                                       |        
                                                                       T
107       1285702                               ..............A...............A.  1285734
                                                                       \        
                                                                       |        
                                                                       A
107       712209                           ....A...TG....T....A.......T.......A.  712172
                                                                       \        
                                                                       |        
                                                                       G
107       1530867                               ....G.........A.......TG......A.  1530835
                                                                        \       
                                                                        |       
                                                                        G
107       631940                                ................G..A......A...A.  631972
                                                                       \        
                                                                       |        
                                                                       T
107       1404837                               ..A.......T...AT.A........CA..A.  1404869
                                                                       \        
                                                                       |        
                                                                       C
107       84645                                          .....A.............A.A.  84622
                                                                       \        
                                                                       |        
                                                                       T
107       1755841                                        .....A...........CA..A.  1755818
                                                                        \       
                                                                        |       
                                                                        G
107       2584325                 ....C.A.......G..G.....G..A.A.......G.........  2584277
                                             \      \                  \        
                                             |      |                  |        
                                             C      T                  G
107       2774735                               ...T.T......A.A...............A.  2774703
                                                                       \        
                                                                       |        
                                                                       T
107       337469                                ...T........A.......G.T.......A.  337501
                                                                       \        
                                                                       |        
                                                                       G
107       10696                                 ....G...G.....AG..........C...A.  10728
                                                                       \        
                                                                       |        
                                                                       G
107       1875152                               ..............A......A...A....A.  1875120
                                                                       \        
                                                                       |        
                                                                       A
107       2814671                                              ...............A.  2814654
                                                                       \        
                                                                       |        
                                                                       T
107       615121                                       .......A..TT...........A.  615096
                                                                       \        
                                                                       |        
                                                                       T
107       1641941                            ...........G...A.A.............A.AA  1641976
                                                                       \        
                                                                       |        
                                                                       G
107       223706                                    .........AA.............C.A.  223678
                                                                       \        
                                                                       |        
                                                                       T
107       272957                                      ..T.....A.........A..T....  272983
                                                                               \
                                                                               |
                                                                               A
107       342372                                     ...G.................C...A.  342399
                                                                        \       
                                                                        |       
                                                                        G
107       574658                                .....T..T.....A.A.T...........A.  574690
                                                                        \       
                                                                        |       
                                                                        G
107       2961704                                   ..........A..G....TGG..T....  2961676
                                                                               \
                                                                               |
                                                                               A
107       2019183                               ...T......T...CC................  2019150
                                                                       \   \    
                                                                       |   |    
                                                                       T   T
107       609771                                  ........................G...A.  609741
                                                                       \        
                                                                       |        
                                                                       A
107       670072                                .......AG...A.A...............A.  670040
                                                                        \       
                                                                        |       
                                                                        G
107       386559                                .......TG.....A.........AA....A.  386527
                                                                          \     
                                                                          |     
                                                                          A
107       1512487                                         ....A...............A.  1512509
                                                                        \       
                                                                        |       
                                                                        A
107       1835074                               .......GG...A.A..............AAA  1835042
                                                                        \       
                                                                        |       
                                                                        T
107       340924                                ..A....TG...A.A...............A.  340956
                                                                        \       
                                                                        |       
                                                                        G
107       1614352                               ...T........A.A...........CA..A.  1614320
                                                                        \       
                                                                        |       
                                                                        A
107       2189344                                    .......A.A...........CC..A.  2189317
                                                                        \       
                                                                        |       
                                                                        G
107       3188947                                     ........A...........CT..A.  3188921
                                                                        \       
                                                                        |       
                                                                        A
107       2308662                                        ....CA..T............A.  2308685
                                                                        \       
                                                                        |       
                                                                        G
107       678317                                .......T......A.........G...A.A.  678350
                                                                         \      
                                                                         |      
                                                                        CT
107       2704092                               ..............A............CA.A.  2704124
                                                                       \        
                                                                       |        
                                                                       A
107       2706537                               ..............A............CA.A.  2706569
                                                                       \        
                                                                       |        
                                                                       A
107       2179173                               ...T..........A......A....CA..AA  2179205
                                                                       \        
                                                                       |        
                                                                       G
107       3139181                                        .....A...............A.  3139205
                                                                        \ \     
                                                                        | |     
                                                                        G C
107       1900549                                      .......A.G.......AC......  1900524
                                                                               \
                                                                               |
                                                                               A
107       432114                                ..............A.......GGT.....A.  432082
                                                                      \         
                                                                      |         
                                                                      T
86        1744864                            ..G..A...........A.....T.GG..CT..A.  1744830
86        1750697                            ..G..A...........A.....T.GG..CT..A.  1750663
86        1404284                               ....G.CT......A..T......A.C...A.  1404315
86        2939000                               .......T....C.A........GAC.CAAA.  2939031
86        2940090                               .......T....C.A........GAC.CAAA.  2940121
86        2343952                               ....C.G.G.............G.......A.  2343984
                                                                      \         
                                                                      |         
                                                                      T
86        1547311        ....T.T..TG..C....C.CAG....G..TG.....A.......A...CA..A.  1547366
                                                                       \        
                                                                       |        
                                                                       G
86        3239188                                    ...................AC.C...A  3239162
86        3244842                                    ...................AC.C...A  3244816
86        1418445                  ...C.A.A..A.A....-.G.......A.......GGGC....A.  1418488
86        1818907     .......A...--..AC..T.A.C.G............A.A.......A.GC......  1818964
                                                                               \
                                                                               |
                                                                              TA
86        1882676                               ..............T.GG.T.CTT......A.  1882707
86        2978350                                        .....A.......GG..C...A.  2978328
86        897442                                         ....GA.........AC....A.  897464
86        1589587              ...G.G.T........G...TG..TG..C.............CCA..A.  1589538
                                                                       \        
                                                                       |        
                                                                       A
86        604348                                          ............TG..CT..A.  604370
                                                                        \       
                                                                        |       
                                                                        G
86        245864        ..........TG..C.A..CA..G..ATG....T....A...........CA..A.  245921
                                 \                                      \       
                                 |                                      |       
                                 C                                      G
86        1881470                                    ..T......................A.  1881497
                                                                        \       
                                                                        |       
                                                                        A
86        819358                  ....CT.....C.G.......TT.....A.......TG..C...A.  819312
                                                                        \       
                                                                        |       
                                                                        G
86        3935741                             ..............A.A...............A.  3935775
                                                                        \       
                                                                        |       
                                                                        G
86        3972612                                     ....A...-.......T.T.....A.  3972587
                                                                       \        
                                                                       |        
                                                                       G
86        1805089                               ........G.....A.......T...CT..A.  1805056
                                                                    \  \        
                                                                    |  |        
                                                                    C  G
86        3081524                   ..C..A..A..G..............A........C......A.  3081568
                                                                       \        
                                                                       |        
                                                                       T
86        1723866                                         .........T......C...A.  1723888
                                                                        \       
                                                                        |       
                                                                        T
86        2877111                                     ........AT..........CA..A.  2877137
                                                                        \       
                                                                        |       
                                                                        A
86        2897449                                     ........AT..........CA..A.  2897475
                                                                        \       
                                                                        |       
                                                                        A
86        3836086                                                  ...........A.  3836073
                                                                       \        
                                                                       |        
                                                                       T
86        2951942                           ...G...TG............G....T...C...A.  2951906
                                                                        \       
                                                                        |       
                                                                        A
86        4071369                            ..G...T....TT....A.........A..T....  4071334
                                                                               \
                                                                               |
                                                                               A
86        3283460                   .......C...G...TG.T..G.G..............CA..A.  3283415
                                        \                              \        
                                        |                              |        
                                        T                              A
86        3826128                         .....GG...T...G....GA.C.........CT..A.  3826090
                                                                       \        
                                                                       |        
                                                                       T
86        2224310                               ....T.........A...............A.  2224278
                                                                        \       
                                                                        |       
                                                                        A
86        2227494                               ....T.........A...............A.  2227462
                                                                        \       
                                                                        |       
                                                                        A
86        1588571                            ..G..............................A.  1588606
                                                                       \        
                                                                       |        
                                                                       T
86        1583646                        ......G............A.A....T.....C....A.  1583685
                                                                      \         
                                                                      |         
                                                                      A
86        1416271                                    ...G..............G..CCA.A.  1416298
                                                                       \        
                                                                       |        
                                                                       G
86        2443711                                        .....C........G..C.....  2443734
                                                                        \       
                                                                        |       
                                                                        G
86        3186852                                        ................CC...A.  3186829
                                                                       \        
                                                                       |        
                                                                       T
86        4136015        .....A...T..A..T......G.A............A........T...--.A.  4135959
                                           \                         \          
                                           |                         |          
                                           A                       GTG
86        3582425                           ...G....-...G....C.G....G.........A.  3582390
                                                                       \        
                                                                       |        
                                                                       C
86        3844094                                              ....T..........A.  3844111
                                                                       \        
                                                                       |        
                                                                       C
86        3945617                                      .....C.A...............A.  3945642
                                                                       \        
                                                                       |        
                                                                       T
86        1670286                        ....C.G............A.A...TTG.T.......A.  1670247
                                                                       \        
                                                                       |        
                                                                       G
86        2724395                       .......G...TG.........C...T...........A.  2724435
                                                                        \       
                                                                        |       
                                                                        G
86        1829309                       ....A..G.A.T..........A.A.....TG..CA..A.  1829349
                                                                        \       
                                                                        |       
                                                                        G
86        3103721         ....-...A..A.....CA..G...TG....G....A.....G.TG......A.  3103667
                                        \                               \       
                                        |                               |       
                                        T                               G
86        3687967                                         .....G..............A.  3687945
                                                                        \       
                                                                        |       
                                                                        A
86        1557162                               .....A........C.......TG..CA..AA  1557130
                                                                        \       
                                                                        |       
                                                                        G
86        4033970                       .......G.A.....GG...A.A.......TG......AA  4033930
                                                                        \       
                                                                        |       
                                                                        T
86        2982751                                    ...G.....A..TA...........A.  2982778
                                                                        \       
                                                                        |       
                                                                        G
86        899372                                 .............C..T..........T...  899341
                                                                        \       
                                                                        |       
                                                                        T
86        4215177                        ....A.G..A...........A...............A.  4215138
                                                                        \       
                                                                        |       
                                                                        G
86        1720416                        .....CG..........TG..C...T....T......A.  1720455
                                                                        \       
                                                                        |       
                                                                        G
86        3814450                               .............CCG................  3814418
                                                                        \       
                                                                        |       
                                                                        G
86        3025282                                              .......T.......A.  3025299
                                                                       \        
                                                                       |        
                                                                       G
86        3831116                            ..G.......TG.....A..T....GG..CA..AA  3831151
                                                                        \       
                                                                        |       
                                                                        T
86        4111291                               ..............A.A.............A.  4111259
                                                                       \        
                                                                       |        
                                                                       A
86        4034903                            ..G....G...................G..A..A.  4034938
                                                                           \    
                                                                           |    
                                                                           C
86        1824490                                        .................CCA.AA  1824467
                                                                        \       
                                                                        |       
                                                                        A
86        4034831                      ........G.......TGT............GG...---..  4034793
                                                                     \          
                                                                     |          
                                                                     G
86        4009547                               ........G.....................A.  4009515
                                                                        \       
                                                                        |       
                                                                        G
86        1172029                          ....G.......T....AG........T...CT..A.  1171992
                                                                       \        
                                                                       |        
                                                                       G
86        3257980                                        .....A...T......A....A.  3258003
                                                                        \       
                                                                        |       
                                                                        G
86        1182141                          ....G.......T....AG........T...CT..A.  1182104
                                                                       \        
                                                                       |        
                                                                       G
86        1891198                                        .....................A.  1891175
                                                                       \        
                                                                       |        
                                                                       A
86        3525859                        ......A.......G-.....A....TG......T..A.  3525821
                                                                       \        
                                                                       |        
                                                                       T
86        3496730                                    .......A............CCA..A.  3496703
                                                                       \        
                                                                       |        
                                                                       C
86        3870800                               ........T.................CA..A.  3870832
                                                                       \        
                                                                       |        
                                                                       A
86        3999053                  .....C...C..G............A.A...............A.  3999100
                                             \                         \        
                                             |                         |        
                                            AT                         T
86        1204603                            ..G....T..GG.................G.A.A.  1204638
                                                                       \        
                                                                       |        
                                                                       C
86        1603546                                      ......A.............T..A.  1603521
                                                                       \        
                                                                       |        
                                                                       C
86        1611567                                      ......A.............T..A.  1611542
                                                                       \        
                                                                       |        
                                                                       C
86        2980752                            ......TGT..G................GCA..A.  2980717
                                                                        \       
                                                                        |       
                                                                        C
86        183116                                ....-.........A...........G...A.  183085
                                                                       \        
                                                                       |        
                                                                       G
86        3589177                               .......GG.....A.......T.......A.  3589209
                                                                       \        
                                                                       |        
                                                                       G
86        3506420                                        ....G................A.  3506397
                                                                        \       
                                                                        |       
                                                                        G
86        2043314                                        .................CA..A.  2043291
                                                                        \       
                                                                        |       
                                                                        G
86        2964064                               .......TG....AA..........A.A..A.  2964096
                                                                        \       
                                                                        |       
                                                                        G
86        3676768                               ....G...G..............G..G...A.  3676800
                                                                       \        
                                                                       |        
                                                                       G
86        3678643                               ....G...G..............G..G...A.  3678675
                                                                       \        
                                                                       |        
                                                                       G
86        4003554                                    .........A....A...G..CA..A.  4003581
                                                                        \       
                                                                        |       
                                                                        G
86        3759563                                ............C.CA.G....--.....A.  3759535
86        3411034                               ....G.....................A...A.  3411002
                                                                        \       
                                                                        |       
                                                                        G
86        4043807                                 ......T.................CT..A.  4043837
                                                                        \       
                                                                        |       
                                                                        G
83        2354245                            ..G..A.G...G.....A....A....GC.T...A  2354211
83        2351270                            ..G..A.G...G..C..A....A....GC.T...A  2351236
83        2360871                            ..G..A.G...G..C..A....A....GC.T...A  2360837
83        3497888                            ..G..........T...A....T.AT.GC.CA..A  3497922
83        2194852                            ..G..............A....AGAT.T.CA..A.  2194886
83        1379854                 ....C.A..CA..G..............A....AGTGG......A.  1379809
83        1737901              ..C....CT...CA..G..............A...........G...A.  1737852
                                                                        \       
                                                                        |       
                                                                        G
83        1427862                       .....CAA.......T......A.........GC.....A  1427901
83        3279721                       .......G.....T..T.T...A.........G..T.A..  3279761
                                                                               \
                                                                               |
                                                                               A
83        441853                         ........A.T........A.A...T.....AC..A...  441814
                                                                               \
                                                                               |
                                                                               A
83        1722317                            ..G.....T.T.T....A...........CA..A.  1722352
                                                                        \       
                                                                        |       
                                                                        A
83        1728186                            ..G.....T.T.T....A...........CA..A.  1728221
                                                                        \       
                                                                        |       
                                                                        A
83        1412845                  ...C.A......G........G.T.C.C.A.....T...CT..A.  1412890
                                                                       \        
                                                                       |        
                                                                       T
83        3089432                                 ....C.G.....A...........CT..A.  3089402
                                                                        \       
                                                                        |       
                                                                        A
83        3092854                                 ....C.G.....A...........CT..A.  3092824
                                                                        \       
                                                                        |       
                                                                        A
83        311587                                ...........A..A.......A...CA..A.  311555
                                                                       \        
                                                                       |        
                                                                       G
83        1656066                            ..G...TG.........A.......AGG..T...A  1656032
83        2297584              .....G..T.......G...T......T...A..T....T...A...A.  2297634
                                           \                           \        
                                           |                           |        
                                           G                           G
83        2314159              .....G..T.......G...T......T...A..T....T...A...A.  2314209
                                           \                           \        
                                           |                           |        
                                           G                           G
83        2317320              .....G..T.......G...T......T...A..T....T...A...A.  2317370
                                           \                           \        
                                           |                           |        
                                           G                           G
83        2496012                            ..G........G.....A.........A..A....  2496047
                                                                               \
                                                                               |
                                                                               A
83        1565730                               ...T...TG........T.........A..A.  1565762
                                                                        \       
                                                                        |       
                                                                        G
83        1688909                                              .........T..A..A.  1688926
                                                                       \        
                                                                       |        
                                                                       T
83        2406527                            ..G.......AC.....A.......T..A....AA  2406492
                                                                       \        
                                                                       |        
                                                                       G
83        1709026                               .............AA...............A.  1708994
                                                                        \       
                                                                        |       
                                                                        G
83        2544759                                    ...G.................CA..A.  2544732
                                                                        \       
                                                                        |       
                                                                        G
83        2553213                                    ...G.................CA..A.  2553186
                                                                        \       
                                                                        |       
                                                                        G
83        49608                         ...A...G.......TG.....A...........CAA.A.  49568
                                                                        \       
                                                                        |       
                                                                        G
83        1781456                               ..............A..G...A........A.  1781424
                                                                        \       
                                                                        |       
                                                                        G
83        4006143                              ...............A...T...........A.  4006110
                                                                        \       
                                                                        |       
                                                                        G
83        2400856                                 .......T....A..T......G..CA...  2400886
                                                                               \
                                                                               |
                                                                               A
83        4178395                       .......G............A.A...........CA..A.  4178355
                                                                        \       
                                                                        |       
                                                                        G
83        1526750                       .....CAG..............A.........T.....A.  1526710
                                                                        \       
                                                                        |       
                                                                        G
83        1254222                        ......G............A.A...........CA..A.  1254265
                                                                       \        
                                                                       |        
                                                                   AACCA
83        1087731                               ......G.......AG..............AA  1087763
                                                                       \        
                                                                       |        
                                                                       T
83        2336923                       .....A.A.A.....AG.....A.....T...T.....AA  2336963
                                                                       \        
                                                                       |        
                                                                       T
83        442873                                .............AA...T.....G..CA...  442841
                                                                               \
                                                                               |
                                                                               A
83        2832595                               ..........TCT.A........GGC......  2832563
                                                                               \
                                                                               |
                                                                               A
83        2872887                               ..........TCT.A........GGC......  2872855
                                                                               \
                                                                               |
                                                                               A
83        435202                                    ...T......A..T........CAA.A.  435174
                                                                        \       
                                                                        |       
                                                                        A
83        2373114                                           ..A...........CT..A.  2373094
                                                                        \       
                                                                        |       
                                                                        T
83        2318168                       .....CCG..............A............A..A.  2318208
                                                                      \         
                                                                      |         
                                                                      A
83        2298432                       .....CCG..............A............A..A.  2298472
                                                                      \         
                                                                      |         
                                                                      A
83        2315007                       .....CCG..............A............A..A.  2315047
                                                                      \         
                                                                      |         
                                                                      A
83        1348896                                ........A....A........CTC......  1348865
                                                                               \
                                                                               |
                                                                               A
83        897236                          .....G..AT......G...A...........CA..A.  897274
                                                                        \       
                                                                        |       
                                                                        A
83        2422574                        ...A..C.....T.TG...A.A...........CA..A.  2422613
                                                                       \        
                                                                       |        
                                                                       T
83        2442089                               ...T...AG.....A...T...........A.  2442057
                                                                       \        
                                                                       |        
                                                                       T
83        3314526                               ....G.........A.......T...C...A.  3314558
                                                                       \        
                                                                       |        
                                                                       G
83        3323670                               ....G.........A.......T...C...A.  3323702
                                                                       \        
                                                                       |        
                                                                       G
83        1628570                            ..G.......TG..G..A...............A.  1628535
                                                                        \       
                                                                        |       
                                                                        G
83        2654245                               ....G..TG....CA...............A.  2654213
                                                                        \       
                                                                        |       
                                                                        T
83        1731272                                        .....................A.  1731295
                                                                        \       
                                                                        |       
                                                                        G
83        1346807                                 ............A...............A.  1346777
                                                                       \        
                                                                       |        
                                                                       T
83        1786204                                    ...G.....A...............A.  1786177
                                                                        \       
                                                                        |       
                                                                        G
83        1346090                                 ............A...T...........A.  1346060
                                                                       \        
                                                                       |        
                                                                       T
82        3342453                       .......G..............A.......A......AA.  3342492
82        890664                                ....T.........A..T......AC.CA..A  890633
82        885325                                ....T.........A..T......AC.CA..A  885294
82        889082                                ....T.........A..T......AC.CA..A  889051
82        1231516                               .........G....A.......GGAC.CA.A.  1231485
82        1204950                                 ........T...A.........A..T...A  1204921
82        1276709                                  ...........A........TA..C..A.  1276681
82        29576                                 .........G....A..G...A........AA  29608
                                                                        \       
                                                                        |       
                                                                        G
82        3552209                           ...A..............A......A....CAA.A.  3552173
                                                                       \        
                                                                       |        
                                                                       A
82        4115156                            ..G..............A...G...G.A.G.A.A.  4115121
                                                                      \         
                                                                      |         
                                                                      T
82        829849                                         .....A.........AC.CA..A  829871
82        4279455                   ..C....CA..G..C....TG.....A...........CA..A.  4279411
                                                                        \       
                                                                        |       
                                                                        G
82        328384                   ..C..T...A..G.A...T..TA..A.A.......T.......T.  328429
                                                                       \        
                                                                       |        
                                                                       G
82        3494714                      ....CA..G..............A...T...G......TA.  3494755
                                                                      \         
                                                                      |         
                                                                      T
82        25714                              ..G.....T.AG...........G........AA.  25679
                                                                       \        
                                                                       |        
                                                                       A
82        1606228                       .....CAG..............A........G..CCA.A.  1606188
                                                                       \        
                                                                       |        
                                                                       G
82        671107                        .......GC.............A.......GGG..A..A.  671067
                                                                           \    
                                                                           |    
                                                                           C
82        671849                        .......GC.............A.......GGG..A..A.  671809
                                                                           \    
                                                                           |    
                                                                           C
82        2018096                               .....T...T....A.........G.GCA...  2018128
                                                                               \
                                                                               |
                                                                               A
82        1263029                                ......TT.....A........--...T.AA  1263001
82        350150                        ...C...G.....AGTG...A.A...............AA  350190
                                                                        \       
                                                                        |       
                                                                        G
82        2069511                                    ....G....A....A..TGG..TA..A  2069485
82        3521750                                     ......A.A.........GG..A...  3521776
                                                                               \
                                                                               |
                                                                               A
82        2068811                                        ...C...........G..C....  2068788
                                                                               \
                                                                               |
                                                                               A
82        1040710                                    .........A..T....T...CT..AC  1040737
                                                                        \       
                                                                        |       
                                                                        G
82        3787771                        ......G.A............A...............A.  3787810
                                                                        \       
                                                                        |       
                                                                        G
82        1675102                       ...C......A..T........A.......G...CC..A.  1675142
                                                                       \        
                                                                       |        
                                                                       G
82        3575358                               ....GA........A..T...A........A.  3575326
                                                                        \       
                                                                        |       
                                                                        G
82        828597                        .......G...TG.......A.A....A..A.T.....A.  828557
                                                                       \        
                                                                       |        
                                                                       G
82        3320957                                .............A......A....CA..A.  3320926
                                                                       \        
                                                                       |        
                                                                       A
82        804770                                .......TG.....A...TG......G...A.  804802
                                                                       \        
                                                                       |        
                                                                       C
82        3387108                                        .....A..T.T.....A....A.  3387085
                                                                       \        
                                                                       |        
                                                                       T
82        129889                         ......G..C...........A...T...GG......A.  129850
                                                                      \         
```
