## Supplementary File S1B for "Recurrent erosion of *COA1/MITRAC15* demonstrates gene dispensability in oxidative phosphorylation": Supplementary_File_S1B.txt (part 677 of 732)

```
                                                                      |         
                                                                      A
82        487494                             ..G....T..TG.....A.......TG..CA..A.  487459
                                                                        \       
                                                                        |       
                                                                        T
82        1077544                             ....AT...T..................CA..A.  1077578
                                                                       \        
                                                                       |        
                                                                       T
82        3387001                            ..G.............GA...............A.  3386966
                                                                        \       
                                                                        |       
                                                                        G
82        3338885                            ..G...TG.........A....T......C.A...  3338920
                                                                        \       
                                                                        |       
                                                                        A
82        3607070                               ..............A.......A.......A.  3607038
                                                                        \       
                                                                        |       
                                                                        G
82        3790935                                         ....A..............AA.  3790913
                                                                        \       
                                                                        |       
                                                                        G
82        1192404                              ..A............A...............A.  1192437
                                                                        \       
                                                                        |       
                                                                        T
82        2358963                               .............CA...............A.  2358995
                                                                        \       
                                                                        |       
                                                                        G
82        3477656                            ..G.......TG............AG.......A.  3477691
                                                                     \          
                                                                     |          
                                                                     C
82        4276505                                           ..............CA..A.  4276485
                                                                       \        
                                                                       |        
                                                                       T
82        2848596                               ..............A.......GG......A.  2848562
                                                                      \      \  
                                                                      |      |  
                                                                      T     GA
44        1515931                        ............T...T....A.C.......A.G.A.A.  1515969
44        3367360        ......G.ATG..C....C.C.G....C...G.....A...........A...A.  3367305
                                                                        \       
                                                                        |       
                                                                        G
44        2916851                               ..............A....TG.GT..CT..A.  2916882
44        4869995        ....CA..A..G.C.A....CAG............A.A...T...GG...A..A.  4870050
                                                                      \         
                                                                      |         
                                                                      T
44        897783               ..A....C.A..A...G..............A.G......C........  897728
                                                                          \    \
                                                                          |    |
                                                                     AGCGGC    A
44        3919347                               ....-...G.....C.......TGG.....A.  3919317
44        1991472                            ..G..............A.......A...A...A.  1991437
                                                                      \         
                                                                      |         
                                                                      T
44        740366                                    ........A.A...........CA..A.  740394
                                                                        \       
                                                                        |       
                                                                        G
44        1269799                ..C.........C.G..............C..TA.......CA..A.  1269846
                                                                       \        
                                                                       |        
                                                                       G
44        1532632                                                           ..A.  1532635
44        3084032                            ..G...TG.........C.C........C..T.A.  3083997
                                                                        \       
                                                                        |       
                                                                        A
44        1069994                  ...C.A......G.............C...........C.T..TA  1069949
                                                                       \        
                                                                       |        
                                                                       G
44        3061057                       .......G............A.A..T......T..A..A.  3061097
                                                                       \        
                                                                       |        
                                                                       A
44        2198981                       .......G..............A...........GC..A.  2199021
                                                                       \        
                                                                       |        
                                                                       T
44        308586                                ....-.........A.......GG......A.  308617
                                                                        \       
                                                                        |       
                                                                        G
44        3393595                      .....A..G....-.........A...........CA..A.  3393635
                                                                        \       
                                                                        |       
                                                                        G
44        3398092                      .....A..G....-.........A...........CA..A.  3398132
                                                                        \       
                                                                        |       
                                                                        G
44        3072664                        ....C.G............A.A......TG.......A.  3072703
                                                                    \           
                                                                    |           
                                                                    A
44        1493361                                    .........CCA.A...........A.  1493388
                                                                       \        
                                                                       |        
                                                                       C
44        4749930                   ..C....CA..G..............A....T........A.A.  4749974
                                                                       \        
                                                                       |        
                                                                       A
44        3776357                                  .....G..C...........G..CA..A.  3776328
                                                                        \       
                                                                        |       
                                                                        G
44        3511997                                        ......G....C..T..C...A.  3511974
                                                                        \       
                                                                        |       
                                                                        T
44        3519000                                        ......G....C..T..C...A.  3518977
                                                                        \       
                                                                        |       
                                                                        T
44        4621186                                            ....TT.......CA..A.  4621205
                                                                       \        
                                                                       |        
                                                                       G
44        3634470                                ...........A.A...............A.  3634439
                                                                        \       
                                                                        |       
                                                                        G
44        1307553                                    ..........G..........CA.AA.  1307526
                                                                       \        
                                                                       |        
                                                                       T
44        1307926                                    ..........G..........CA.AA.  1307899
                                                                       \        
                                                                       |        
                                                                       T
44        4670933                       ...C...G...TG....................AA..---  4670894
                                                                      \         
                                                                      |         
                                                                    AGA
44        2624917                    ......C.A.GA.............A...T.......CA..A.  2624874
                                                                       \        
                                                                       |        
                                                                       G
44        1390442                            ..G.....T.TG.....A.......A.G..T....  1390407
                                                                               \
                                                                               |
                                                                               A
44        4850619                            ..G.......TG.....A........GGC......  4850654
                                                                               \
                                                                               |
                                                                               A
44        4354249                       ...C..AG.............CA..T.....G..ACA.A.  4354289
                                                                       \        
                                                                       |        
                                                                       T
44        1500205                       .......G.......................C.C...AA.  1500245
                                                                      \         
                                                                      |         
                                                                      C
44        4932279                                    .........C...............A.  4932306
                                                                        \       
                                                                        |       
                                                                        A
44        2582557                               ....-...G.....C...........C...A.  2582526
                                                                       \        
                                                                       |        
                                                                       T
44        3404988                               ..C...........A...........CA..A.  3404956
                                                                       \        
                                                                       |        
                                                                       G
44        4593958                                   ............C.....T..A....A.  4593986
                                                                       \        
                                                                       |        
                                                                       G
44        5025961                      ......A.A..A.....G.................CA..A.  5026002
                                                                        \       
                                                                        |       
                                                                        G
44        2286543                                              ..........G....A.  2286526
                                                                       \        
                                                                       |        
                                                                       C
44        3641427                                    ...G......G..........CA..A.  3641400
                                                                        \       
                                                                        |       
                                                                        G
44        3643359                                    ...G......G..........CA..A.  3643332
                                                                        \       
                                                                        |       
                                                                        G
44        1543254                                ......TG....CA.......A...CT..A.  1543223
                                                                       \        
                                                                       |        
                                                                       G
44        3155179                                    ...G...A.................A.  3155206
                                                                       \        
                                                                       |        
                                                                       A
44        3560334                                               ..........C...A.  3560350
                                                                        \       
                                                                        |       
                                                                        G
44        4383854                                         ....C...........C...A.  4383831
                                                                       \        
                                                                       |        
                                                                      TT
44        4390491                                         ....C...........C...A.  4390468
                                                                       \        
                                                                       |        
                                                                      TT
44        2216736                               ..............-----...........A.  2216763
                                                                        \       
                                                                        |       
                                                                        A
44        3785586                            ..C..A.G...............G.GG.C.-..A.  3785553
44        4794944                                              .......A.......A.  4794928
44        1215451                       .......G....G...G................AAA.TT.  1215411
                                                                        \       
                                                                        |       
                                                                        G
44        1367069                                      .......C......CG........-  1367046
44        1503233                       ...C.C.G........G.....C.......T...CA..A.  1503273
                                                                        \       
                                                                        |       
                                                                        G
44        2097146                                 ..........C-..........G.CCA...  2097117
                                                                               \
                                                                               |
                                                                               A
44        5194345                                        .....T.......T..C....A.  5194368
                                                                       \        
                                                                       |        
                                                                       G
44        642289                             ..C.......GG.TG.GA............T..A.  642324
                                                                        \       
                                                                        |       
                                                                        A
44        3405423                        ....C.G..............C...........CA..A.  3405384
                                                                        \       
                                                                        |       
                                                                        G
44        1868759                         .....A...TG.................GG..CCC.A.  1868721
                                                                      \         
                                                                      |         
                                                                      T
44        1181173                                              ................A  1181156
                                                                        \       
                                                                        |       
                                                                        G
44        2693854                               ....G...G....CC.C......G......A.  2693886
                                                                        \       
                                                                        |       
                                                                        G
44        2910922                               ....G.........C......A..GA.CCT..  2910954
                                                                               \
                                                                               |
                                                                               A
44        3400365                        ....C.G..............C...........CA..A.  3400326
                                                                        \       
                                                                        |       
                                                                        G
44        3772345                                    .........A.....CC.G......A.  3772372
                                                                      \         
                                                                      |         
                                                                      T
44        1512159                               ..............A.......GGGA......  1512191
                                                                               \
                                                                               |
                                                                               A
44        3383461                               ....G........CA.......A.G..CA...  3383429
                                                                               \
                                                                               |
                                                                               A
44        2717468                                                           ..A.  2717465
44        3201508                                                       ..A...A.  3201515
44        3211473                                                       ..A...A.  3211480
44        2704241                                    ...G..............G......A.  2704268
                                                                       \        
                                                                       |        
                                                                       G
44        4536082                        ....CA........T......A.......T.G..A..A.  4536043
                                                                       \        
                                                                       |        
                                                                       G
44        4523057                                               ......T.......A.  4523041
                                                                       \        
                                                                       |        
                                                                       T
44        1982157                       .......G....-..T......C..........ACA..A.  1982118
                                                                       \        
                                                                       |        
                                                                       T
44        843292                  ...C.......-.CG..GG...-.....C.......T.......A.  843248
                                                                       \        
                                                                       |        
                                                                       G
44        1316802                                        .....C...A...........A.  1316825
                                                                       \        
                                                                       |        
                                                                       G
44        1312661                                    ........CA.G..T.....C....A.  1312634
                                                                        \       
                                                                        |       
                                                                        A
44        4217464                                        .................C...A.  4217487
                                                                        \       
                                                                        |       
                                                                        G
44        710283                                ....T.....................CT..A.  710315
                                                                        \       
                                                                        |       
                                                                        G
44        1444641                 ....CT.......G....-.......A.C...........G...A.  1444686
                                                                       \        
                                                                       |        
                                                                       C
44        3732290                   .........C.G..............A.......GG..CA..A.  3732245
                                           \                          \         
                                           |                          |         
                                           A                          T
44        4965088                               ..............A...............A.  4965056
                                                                       \        
                                                                       |        
                                                                       A
44        1541333                                                              .  1541333
44        2123033                                                     ....C...A.  2123042
44        3079870                            ..G....G....................CC...A.  3079835
                                                                        \       
                                                                        |       
                                                                        G
44        4955981                               ..............A...............A.  4955949
                                                                       \        
                                                                       |        
                                                                       A
44        1415452                                        ...............T.....A.  1415429
                                                                       \        
                                                                       |        
                                                                       A
44        2286681                                        .....C..........C....A.  2286704
                                                                        \       
                                                                        |       
                                                                        A
44        1310986                               ....G...G.....C...........CA..A.  1311018
                                                                        \       
                                                                        |       
                                                                        G
44        1308762                            ..G..............A..T....G...CA..T.  1308727
                                                                      \         
                                                                      |         
                                                                      T
44        1447535                            ...G...-.........C...........C...A.  1447501
                                                                        \       
                                                                        |       
                                                                        G
44        1451486                            ...G...-.........C...........C...A.  1451452
                                                                        \       
                                                                        |       
                                                                        G
44        1511703       ......C....C..C.A....C.A....-.........A....T......CA.AA.  1511759
                                \                                       \       
                                |                                       |       
                                C                                       A
44        1338327                                 ..C.........A...........CA..A.  1338297
                                                                        \       
                                                                        |       
                                                                        G
44        1343965                                 ..C.........A...........CA..A.  1343935
                                                                        \       
                                                                        |       
                                                                        G
44        4717097                                        .....A.......TG......A.  4717120
                                                                        \       
                                                                        |       
                                                                        G
44        1517554                                    ...G.....C........G..C...A.  1517581
                                                                        \       
                                                                        |       
                                                                        G
44        2602216                               ..A...........C...T.......CT.AA.  2602248
                                                                        \       
                                                                        |       
                                                                        G
44        2604522                               ..A...........C...T.......CT.AA.  2604554
                                                                        \       
                                                                        |       
                                                                        G
44        3178241                                    ...G.....A...........C...A.  3178268
                                                                        \       
                                                                        |       
                                                                        G
44        732878                                      .............T...G..CC..AC  732852
                                                                        \       
                                                                        |       
                                                                        G
44        1525942                            ..G....-...G....GC...G....C..C...A.  1525908
                                                                        \       
                                                                        |       
                                                                        G
44        1753164                     ..C.....AG....-.........CGC......CG..CT...  1753123
                                                                               \
                                                                               |
                                                                               A
44        623583                                ..............A...........G...A.  623615
                                                                        \       
                                                                        |       
                                                                        G
44        2889716                                        ...A.A...............A.  2889739
                                                                        \       
                                                                        |       
                                                                        G
44        3465876                               ......G.C.T...A...............T.  3465844
                                                                         \      
                                                                         |      
                                                                         C
44        4446227                               ..............C...........CT..A.  4446195
                                                                        \       
                                                                        |       
                                                                        G
44        1278871                                 ............C....T.C..G..A..A.  1278901
                                                                           \    
                                                                           |    
                                                                           C
44        1354165                 ..T..T...CA..G....-.........CG...AC..T......A.  1354210
                                                                         \      
                                                                         |      
                                                                         C
44        2886827                               ..............C.......GG......A.  2886795
                                                                      \         
                                                                      |         
                                                                      A
44        4253806                               ...........G..A.......GG......A.  4253838
                                                                      \         
                                                                      |         
                                                                      T
44        3698713                       ....AC.G.............--.......A.AC......  3698751
                                                                               \
                                                                               |
                                                                               A
39        2580075                                    ...G....AA......C....CA..A.  2580101
39        2459144                               ........G.....C....AGC.G..CA..A.  2459175
39        1375665                               ....G...................AC.CA.A.  1375696
39        476536                                     ...G.....A.......AG..C...A.  476562
39        478758                                     ...G.....A.......AG..C...A.  478784
39        3392173                               .......TG....CA........G..CA..A.  3392205
                                                                        \       
                                                                        |       
                                                                        G
39        5199465                      ......CAC...T..........A...GT......CA.AA.  5199506
                                                                        \       
                                                                        |       
                                                                        A
39        5188967                                        .....................A.  5188990
                                                                      \         
                                                                      |         
                                                                      C
39        4931937                  ...C..C...CAG.......T......A.......TG..CA..A.  4931982
                                                                        \       
                                                                        |       
                                                                        G
39        3860612                 ....C.A......G..............A....T....T..A..AA  3860658
                                                                       \        
                                                                       |        
                                                                       A
39        68392                          ..A...G....-...G..............GT.....A.  68430
                                                                       \        
                                                                       |        
                                                                       G
39        3883210                                    ........CA.......T.....T...  3883239
                                                                       \       \
                                                                       |       |
                                                                       G      AA
39        3497042                               ........G......G..............A.  3497011
39        3774694                  .....A..CAA.G..............A..A...........AA.  3774747
                                                                       \        
                                                                       |        
                                                               TACTCAGCT
39        3294674                                           ..A............A..A.  3294654
                                                                        \       
                                                                        |       
                                                                        G
39        3444090                  ...C.A..A...G.A..G.....................CA..A.  3444135
                                                                       \        
                                                                       |        
                                                                       A
39        3849089                                                           ..A.  3849092
39        280188                         .........A...........A.......G....TA..A  280149
                                                                      \         
                                                                      |         
                                                                      A
39        3640558                       .....CAG..........T................AA.A.  3640518
                                                                       \        
                                                                       |        
                                                                       A
39        3806299                       ...........TG.........A....T......C....A  3806339
                                                                       \        
                                                                       |        
                                                                       A
39        1508433                                    ....A....A..T....AG..C...A.  1508460
                                                                        \       
                                                                        |       
                                                                        G
39        4893330                            ..G...T...TG.A...A...............AA  4893295
                                                                       \        
                                                                       |        
                                                                       C
39        5125542                                      .........-......TAC.C....  5125565
39        5133177                                      .........-......TAC.C....  5133200
39        3813938        .....A..A.C....C..CA..G.....T........A............T..AA  3813994
                                         \                              \       
                                         |                              |       
                                         A                              A
39        643632                                ..............A.......GG......A.  643600
                                                                      \         
                                                                      |         
                                                                      A
39        3862841                                        ...A.A...........CA.AA.  3862864
                                                                        \       
                                                                        |       
                                                                        A
39        5211043                               ........G...A.............CC..A.  5211011
                                                                        \       
                                                                        |       
                                                                        G
39        3267007       .....T....A....T...C.CAG....G.................GG..CA..A.  3267064
                                    \                                 \         
                                    |                                 |         
                                    G                                 T
39        3668567                                        .....A.......T.......A.  3668590
                                                                       \        
                                                                       |        
                                                                       G
39        3866276                            ..G....T...G.T..AA.........A..T....  3866241
                                                                               \
                                                                               |
                                                                               A
39        1759958                       .......G...TG.........A.......T...C...A.  1759918
                                                                       \        
                                                                       |        
                                                                       G
39        5198191                               .......TG.....A.........G..T....  5198159
                                                                               \
                                                                               |
                                                                               A
39        3830977                            ..G..............A...T...A...CA..AA  3830942
                                                                        \       
                                                                        |       
                                                                        G
39        3866657                            ..G....-.....................CA..A.  3866623
                                                                       \        
                                                                       |        
                                                                       G
39        1623440                        ................---..------..--..CA..A.  1623413
39        1662051                                         ..C..C.........CCC..A.  1662029
                                                                        \       
                                                                        |       
                                                                        G
39        2180578                                    .........A.......GG..C...A.  2180605
                                                                        \       
                                                                        |       
                                                                        G
39        2181083                                    .........A.......GG..C...A.  2181110
                                                                        \       
                                                                        |       
                                                                        G
39        3607718                                        .....A...T...TG......A.  3607741
                                                                         \      
                                                                         |      
                                                                         C
39        3079835                            ..G.......TG.....A.......T...CAA.A.  3079870
                                                                       \        
                                                                       |        
                                                                       T
39        3821102                       ....T..G...T....C..GT.A.......T...CA.AA.  3821142
                                                                       \        
                                                                       |        
                                                                       G
39        4173401                      ........G...TG..T......A...........CA..AA  4173443
                                                                       \        
                                                                       |        
                                                                      TG
39        2329299                                   ....G.....A.......TGGC......  2329327
                                                                               \
                                                                               |
                                                                               A
39        4505479                               ..............A.......GG..CA..A.  4505447
                                                                      \         
                                                                      |         
                                                                      A
39        393947                                     ........CC.......T...C...A.  393920
                                                                        \       
                                                                        |       
                                                                        A
39        397187                                     ........CC.......T...C...A.  397160
                                                                        \       
                                                                        |       
                                                                        A
39        776666                        .......GA.............A...............A.  776626
                                                                       \        
                                                                       |        
                                                                       A
39        3443255                               .......T......A......AT...CA..AA  3443287
                                                                       \        
                                                                       |        
                                                                       G
39        1009601                       .......G.A.T...TG.T...A.......G...G...A.  1009641
                                                                       \        
                                                                       |        
                                                                       T
39        743001                                   ....TG.....................A.  743030
                                                                        \       
                                                                        |       
                                                                        G
39        2239797                                ...G...-.....................A.  2239767
                                                                        \       
                                                                        |       
                                                                        G
39        2246993                                ...G...-.....................A.  2246963
                                                                        \       
                                                                        |       
                                                                        G
39        3415803                       .......G....-.........A........T-.A.A.A.  3415841
                                                                   \            
                                                                   |            
                                                                   T
39        5220513                               ..............A...........CA..A.  5220545
                                                                        \       
                                                                        |       
                                                                        G
39        3898816                            ..G.........T....A...T...A......TA.  3898851
                                                                       \        
                                                                       |        
                                                                       G
39        3443386                               ...T...AG.........T....G..CA..A.  3443418
                                                                        \       
                                                                        |       
                                                                        G
39        3913748                                              ...........CT..A.  3913765
                                                                        \       
                                                                        |       
                                                                        A
39        3426690                            ..G..............A.......G.......A.  3426655
                                                                      \         
                                                                      |         
                                                                      T
39        2698990                               ....T..............T.T...C......  2698958
                                                                       \        
                                                                       |        
                                                                       C
39        3873607                                 ......T.....A...........CAA.A.  3873577
                                                                        \       
                                                                        |       
                                                                        G
39        2544939                                    .................GT.CA...A.  2544912
                                                                      \         
                                                                      |         
                                                                      T
39        3806164                               .......TG.................CA..A.  3806132
                                                                       \        
                                                                       |        
                                                                       T
39        3764717                        .....AG.......TG.....A....T-.........A.  3764755
                                                                        \       
                                                                        |       
                                                                        G
39        4815304                           ...G..............A.C......G..CA..A.  4815268
                                                                       \        
                                                                       |        
                                                                       T
39        4766967                                    ...G.....A.........GC.CA...  4766993
39        3452866                               .......T..............G.......A.  3452898
                                                                      \         
                                                                      |         
                                                                      T
39        5008185                               ....C.........A...........G.A.A.  5008217
                                                                       \        
                                                                       |        
                                                                       T
39        3722365                                ..T..........A...........CA..A.  3722334
                                                                        \       
                                                                        |       
                                                                        G
39        3460693                               .......T.T............G.......A.  3460725
                                                                      \         
                                                                      |         
                                                                      T
39        3463905                               .......T.T............G.......A.  3463937
                                                                      \         
                                                                      |         
                                                                      T
39        3709786                               ........G.....A.......TG..A...A.  3709754
                                                                        \       
                                                                        |       
                                                                        G
39        3677208                               ..............A.......GG..CT..A.  3677176
                                                                      \         
                                                                      |         
                                                                      T
39        3767904                                         ....A...........CA..A.  3767882
                                                                       \        
                                                                       |        
                                                                       C
39        4163825                                 ............A.......GG......A.  4163855
                                                                      \         
                                                                      |         
                                                                      T
39        112408                                     .......................A.A.  112381
                                                                       \        
                                                                       |        
                                                                       A
30        1059917                            ..G...................AG.A.......A.  1059883
30        5204309                                    .......A.A.....TTGG..CT....  5204283
30        2638419                                 .......T................CT..A.  2638449
                                                                       \        
                                                                       |        
                                                                       A
30        4379763              ......T-.A...A..G..A.....G.....A.........A..CA...  4379811
                                                                               \
                                                                               |
                                                                               A
30        5742005                                        .....A............A..A.  5742028
                                                                        \       
                                                                        |       
                                                                        G
30        822716                ......C.A.A..CAG.A.....TG.....A......A....CA..AA  822764
                                                                        \       
                                                                        |       
                                                                        G
30        4196823        .......T.....C.A...A..GA..TG..TG.T...A..T........CA..A.  4196879
                                  \                                     \       
                                  |                                     |       
                                  T                                     A
30        2984774                  ...A.A..C...G.A............A...........CAA.A.  2984729
                                                                        \       
                                                                        |       
                                                                        G
30        3989933                                      .......A...............A.  3989959
                                                           \            \       
                                                           |            |       
                                                           G            G
30        3498770                                     ....T...A...T...A.......A.  3498796
                                                                       \        
                                                                       |        
                                                                       G
30        4460168                            ..G........TT..A.A..T......A..CAA..  4460134
30        1944466                               ....T...C.....A..........C..A.A.  1944498
                                                                        \       
                                                                        |       
                                                                        A
30        1961865                               ....T...C.....A..........C..A.A.  1961897
                                                                        \       
                                                                        |       
                                                                        A
30        1967902                               ....T...C.....A..........C..A.A.  1967934
                                                                        \       
                                                                        |       
                                                                        A
30        4283354                        ..C...G...........C.AA..........GC...A.  4283393
                                                                        \       
                                                                        |       
                                                                        C
30        721663                                       ..............T..AC....A.  721690
                                                                            \   
                                                                            |   
                                                                          AGA
30        4596267                            ..G.......TG.....-..TT...........CA  4596233
                                                                        \       
                                                                        |       
                                                                        A
30        2334628                               .......G......C........TG..CA...  2334660
                                                                               \
                                                                               |
                                                                               A
30        5088602                           ...G...TG..TG........T....G.......A.  5088638
                                                                       \        
                                                                       |        
                                                                       G
30        2134683                                    .........A.......T.......A.  2134710
                                                                       \        
                                                                       |        
                                                                       G
30        1397888                                    ...G...A.A.......G...C...A.  1397861
                                                                       \        
                                                                       |        
                                                                       G
30        5114790                            ..G..............A...........CA..A.  5114755
                                                                        \       
                                                                        |       
                                                                        G
30        2623458                        ......GA.....CTG.....C.........A.....A.  2623498
                                                                         \      
                                                                         |      
                                                                        CT
30        3303570                                        .....A...............A.  3303593
                                                                        \       
                                                                        |       
                                                                        G
30        4139805                       ...C.C.A.......TG.....A...........C...A.  4139845
                                                                        \       
                                                                        |       
                                                                        G
30        5216445                               ....G.................G...CA....  5216477
                                                                      \         
                                                                      |         
                                                                      A
30        734098                        .....CAG....G..TG.....A....T..A.......A.  734058
                                                                        \       
                                                                        |       
                                                                        G
30        5408646                  ........C...G..A.G..TGT....A..............AA.  5408600
                                        \                               \       
                                        |                               |       
                                        T                               G
30        796894                                     .....T...A..TT....TA...AA..  796921
                                                                               \
                                                                               |
                                                                               A
30        2901526                        ......G..............A....T.A....G.A.A.  2901482
                                                           \            \       
                                                           |            |       
                                                        TGTA           AC
30        4490033               ...T...........G...GG.........A...........CA..A.  4490082
                                        \                              \        
                                        |                              |        
                                        A                              T
30        1309125                        ......A...........C..C...........CA..A.  1309086
                                                                        \       
                                                                        |       
                                                                        G
30        2344071                               .......G....A.C........TG..CA...  2344103
                                                                               \
                                                                               |
                                                                               A
30        4592084                       ..A...AG....G.G.G..............G..CA....  4592124
                                                                       \        
                                                                       |        
                                                                       G
30        1070204                        ......G..A...........A..........G....A.  1070165
                                                                       \        
                                                                       |        
                                                                       T
30        4522630                       ................G..CA.A.......GG..CT..A.  4522590
                                                                      \         
                                                                      |         
                                                                      A
30        4483561                                    ..T.....CA...T..........AA.  4483534
                                                                        \       
                                                                        |       
                                                                        G
30        89124                             ...G..A...........A...........CT..A.  89088
                                                                        \       
                                                                        |       
                                                                        G
30        113558                            ...G..A...........A...........CT..A.  113522
                                                                        \       
                                                                        |       
                                                                        G
30        113788                            ...G..A...........A...........CT..A.  113752
                                                                        \       
                                                                        |       
                                                                        G
30        4920835                                 .....TG...A.A...........C...A.  4920805
                                                                        \       
                                                                        |       
                                                                        G
30        4657570                            ..G.......A....A.A......TT.......A.  4657535
                                                                       \        
                                                                       |        
                                                                       G
30        4659638                            ..G.......A....A.A......TT.......A.  4659603
                                                                       \        
                                                                       |        
                                                                       G
30        4881785                           ...............A..C...........CA..T.  4881822
                                                \                      \        
                                                |                      |        
                                                C                      G
30        5315947                          ....G.......GG............A....CT..A.  5315910
                                                                       \        
                                                                       |        
                                                                       A
30        1907180                               .......AG.....A.........T.....A.  1907148
                                                                      \         
                                                                      |         
                                                                      T
30        1910908                               .......AG.....A.........T.....A.  1910876
                                                                      \         
                                                                      |         
                                                                      T
30        1913647                               .......AG.....A.........T.....A.  1913615
                                                                      \         
                                                                      |         
                                                                      T
30        4556871                         .....G.........--...A..T............A.  4556907
                                                                       \        
                                                                       |        
                                                                       T
30        1272090                                    .........C............T..A.  1272117
                                                                       \        
                                                                       |        
                                                                       T
30        4230643                                          ...........T.G.....A.  4230622
                                                                       \        
                                                                       |        
                                                                       G
30        3158186                                 ...T........A......A....CA..A.  3158156
                                                                        \       
                                                                        |       
                                                                        A
30        4134162                            ..G..............A....T.A....CA.AA.  4134197
                                                                        \       
                                                                        |       
                                                                        G
30        4824195                                 ..........A.A.......TG..A...A.  4824165
                                                                        \       
                                                                        |       
                                                                        G
30        864978                             ..G..............A...........CA..A.  864943
                                                                        \       
                                                                        |       
                                                                        G
30        298030                                ....G.....................CA..A.  298062
                                                                        \       
                                                                        |       
                                                                        G
30        311860                                ....G.....................CA..A.  311892
                                                                        \       
                                                                        |       
                                                                        G
30        3416275                               ...T..................GG......A.  3416243
                                                                      \         
                                                                      |         
                                                                      T
30        3720102                               .......TG.................CA..A.  3720134
                                                                        \       
                                                                        |       
                                                                        G
30        2665581                               .......TG.....A...........C...AA  2665613
                                                                        \       
                                                                        |       
                                                                        G
30        5425790                               ..............C........G.C....A.  5425758
                                                                       \        
                                                                       |        
                                                                       T
30        3002122                                ..........G..A.......TG..CA..A.  3002091
                                                                        \       
                                                                        |       
                                                                        G
30        3356034                                     ........A........GTC......  3356060
                                                                               \
                                                                               |
                                                                               A
30        5017773                                    .....................CA..A.  5017746
                                                                       \        
                                                                       |        
                                                                       A
30        5019501                                    .....................CA..A.  5019474
                                                                       \        
                                                                       |        
                                                                       A
30        414549                                ..............A......C.....-..A.  414580
                                                                    \           
                                                                    |           
                                                                    A
28        948444                 .....C.A......G....G................A.G...T..A.  948490
28        3545190                 ....C...C..C.G....C.......C.A.......TGGC.TA...  3545235
28        1135139       .....A....A..T..A..CA..A....T..TG.....T.......TGT.....A.  1135082
                                      \                                         
                                      |                                         
                                     TA
28        2454575             ..C.......CT..C..G............A.A.........A.G...A.  2454525
                                          \                                     
                                          |                                     
                                          A
28        3410218         ......G.AT..C........G........G.A...A..T...A..A..TA.AA  3410271
28        5304500                               ..A....T..A...A...........CA..A.  5304531
28        77314                                 ..............A.......TGGC.T....  77345
28        1270294                               .......TG.....A.C.....AGT.CA..A.  1270263
28        281387                                ............A........CA.......A.  281356
28        5501645                                 ............A.........AC....A.  5501674
28        2786903                               ....T...G..............GAC....A.  2786934
28        13259       ..A...G...G..TT.C.A..CA..A..............A......TA.......A.  13317
                                                                    \           
                                                                    |           
                                                                    A
28        534377           ...A....TG.CT.......G....GT........A........G..CT....  534324
                                                                        \       
                                                                        |       
                                                                        G
28        3417702                                 ............A......AT....A..A.  3417731
28        975754                             ..G.....A.T......A..T............A.  975719
                                                                       \        
                                                                       |        
                                                                       T
28        2364569                                        .....A..T.....C.C....A.  2364547
28        36650            ..C..G.A...CT.......G............A.A..........CCA..A.  36597
                                                                       \        
                                                                       |        
                                                                       A
28        3623722           ...C..T.G.T......C.G....G..TG.....A......AT...G...A.  3623774
                                                                       \        
                                                                       |        
                                                                       G
28        5613893                         .....GG....-..G..............TAC.CA.A.  5613857
28        5619203                         .....GG....-..G..............TAC.CA.A.  5619167
28        2496597              ...T...T.A.....AG....C.T.G...............T.....A.  2496646
                                                                        \       
                                                                        |       
                                                                        G
28        4918555                                        .............GG..CA..A.  4918577
28        1615513                 ....CA...........T..CTG...ACA.....T...AG....A.  1615467
                                                                          \     
                                                                          |     
                                                                          G
28        4504952                      ....C.C.G....C.........C........G.C.CC...  4504993
                                                                               \
                                                                               |
                                                                               A
28        352361               ..G.....T...CA..G..............A.......G..A..A.A.  352312
                                                                      \         
                                                                      |         
                                                                      T
28        1393970                                    .........A.......A.T..A..A.  1393997
                                                                       \        
                                                                       |        
                                                                       G
28        2420175                       .....CAG....G..GG.....A...T.....AC......  2420135
                                                                               \
                                                                               |
                                                                               A
28        658641                        ...C...G..C.......T...A..T......GC...A..  658681
                                                                               \
                                                                               |
                                                                               A
28        1804222                            ..G..............A...........CA..A.  1804257
                                                                        \       
                                                                        |       
                                                                        G
28        5711871                       ...C...G...TG.........A...........CCT.A.  5711911
                                                                       \        
                                                                       |        
                                                                       G
28        213326                ......C.A..CA..G..............A.......GG..CA..A.  213278
                                                                      \         
                                                                      |         
                                                                      T
28        4863345                               ..............A..TG...GG......A.  4863377
                                                                      \         
                                                                      |         
                                                                      T
28        2413570                                     ........C...............A.  2413595
28        712961        .....T....-.G.C.A..CA..G.......TG.....A..............AA.  713016
                                                                        \       
                                                                        |       
                                                                        G
28        4182970                          ....G..............A.........G.......  4182933
                                                                               \
                                                                               |
                                                                               A
28        3025109                           ...G....G...G.....A...........CA..AA  3025145
                                                                        \       
                                                                        |       
                                                                        G
28        5811538                   ....C..G.C.G....G..GG.....A...........C...A.  5811494
                                                                        \       
                                                                        |       
                                                                        G
28        423722                                .....T......T.AT..............AT  423754
                                                                        \       
                                                                        |       
                                                                        A
28        73231                    ...C.A......G..............A...........CC..A.  73276
                                                                       \        
                                                                       |        
                                                                       T
28        1406650                                    .........A.......TG..CA..A.  1406623
                                                                        \       
                                                                        |       
                                                                        G
28        1825906                                      .......A.G.............A.  1825881
                                                                        \       
                                                                        |       
                                                                        G
28        2915760                          ....A...TG.......T.A.......AG.C......  2915797
                                                                               \
                                                                               |
                                                                               A
28        162890                   ...C.A......G..T...........A..........CCA..A.  162935
                                                                       \        
                                                                       |        
                                                                       A
28        1767836        .....A......ATT.....CAG..............A.......GG......A.  1767779
                                  \                                  \          
                                  |                                  |          
                                 GG                                  G
28        1415434                                    .....T...A........G......A.  1415407
                                                                        \       
                                                                        |       
                                                                        G
28        3985704                            ...G.............A......A...GC.....  3985669
                                                                        \       
                                                                        |       
                                                                        G
28        2660122                                    ......A..A.......T.......A.  2660095
                                                                       \        
                                                                       |        
                                                                       G
28        3347512                               ...........G..A...........A.....  3347545
                                                                       \  \     
                                                                       |  |     
                                                                       A  C
28        73846          ....TA.......T..T..C..A..............A..T........CA..A.  73788
                                    \                                  \        
                                    |                                  |        
                                  TTG                                  T
28        3017327                   ..T....CA..G..............A...........CA..A.  3017371
                                                                       \        
                                                                       |        
                                                                       T
28        1113619                               .....G........A.......T...C...A.  1113655
                                                                  \    \        
                                                                  |    |        
                                                               AATC    G
28        2760279                                        ...............A..A.AA.  2760256
                                                                           \    
                                                                           |    
                                                                           C
28        3006528                                 ............A.......G...CA..A.  3006498
                                                                      \         
                                                                      |         
                                                                      T
28        1571402                                    .......A.A.......TG..C...A.  1571429
                                                                        \       
                                                                        |       
                                                                        G
28        2115684                                    ..................G..C...A.  2115657
                                                                      \         
                                                                      |         
                                                                      C
28        5859750                       .....CTG..............A.A.....G...C...A.  5859710
                                                                      \         
                                                                      |         
                                                                      T
28        3465045                                        ................GAA..A.  3465068
                                                                        \       
                                                                        |       
                                                                        T
28        3704223                               .......................G..CA..A.  3704191
                                                                       \        
                                                                       |        
                                                                       G
28        2434613                               ..............C........T......A.  2434581
                                                                       \        
                                                                       |        
                                                                       G
28        3008948                               ..............A...T.......A...A.  3008980
                                                                       \        
                                                                       |        
                                                                       G
28        3010325                               ..............A...T.......A...A.  3010357
                                                                       \        
                                                                       |        
                                                                       G
28        1295446                            ..G....G..AGT....A...T.....A..T....  1295481
                                                                               \
                                                                               |
                                                                               A
28        3623517                                      .......A...........CAA.A.  3623492
                                                                        \       
                                                                        |       
                                                                        A
28        4585849                               ..............A...........CC..A.  4585881
                                                                        \       
                                                                        |       
                                                                        G
28        562036                        .......G..............A......C..G..A..A.  561994
                                                   \                   \        
                                                   |                   |        
                                                  TG                   T
28        3637853                                        .....A..........C.C....  3637876
                                                                               \
                                                                               |
                                                                               A
28        1050437                               ..............A.......GG...A.AA.  1050405
                                                                      \         
                                                                      |         
                                                                      T
28        2832105                                    ..T................T.....A.  2832078
                                                                       \        
                                                                       |        
                                                                       T
28        80302                   ....C....CC..A..A...........A.A....TGG......A.  80348
                                                                    \           
                                                                    |           
                                                                    A
28        2830591                                    ..T................T....A..  2830619
                                                                       \    \   
                                                                       |    |   
                                                                       T    A
28        2973003                                 ..G...GG..............T..A..A.  2972973
                                                                        \       
                                                                        |       
                                                                        G
28        4807234                                 .........G..A........TA..CA...  4807204
                                                                               \
                                                                               |
                                                                               A
28        3213632                            ..G.......TG.....AC..........C...A.  3213667
                                                                        \       
                                                                        |       
                                                                        G
28        5801972                            ..G..............A........T..A.A.A.  5801937
                                                                      \         
                                                                      |         
                                                                      C
28        3572110                               ..............A.C.............A.  3572142
                                                                        \       
                                                                        |       
                                                                        G
28        5064306                               ....G.........A....T..TG......A.  5064338
                                                                        \       
                                                                        |       
                                                                        G
28        1142141                            ..G...TG.........A...........C...A.  1142106
                                                                        \       
                                                                        |       
                                                                        G
28        737572                                     .........A.......T.T....AA.  737599
                                                                       \        
                                                                       |        
                                                                       G
28        2131903                            ..G.......TG.....A.......TG..CA..A.  2131868
                                                                        \       
                                                                        |       
                                                                        G
28        2134358                            ..G.......TG.....A.......TG..CA..A.  2134323
                                                                        \       
                                                                        |       
                                                                        G
28        2137142                            ..G.......TG.....A.......TG..CA..A.  2137107
                                                                        \       
                                                                        |       
                                                                        G
28        2464010                               ....G.........A..T.AG.....CA..A.  2464042
                                                                        \       
                                                                        |       
                                                                        G
28        4561500                       ...C.C.G.......GG.....C.......TG..A...AA  4561540
                                                                        \       
                                                                        |       
                                                                        G
28        2272086                               .......TG....G..C...T.TG.....AA.  2272118
                                                                        \       
                                                                        |       
                                                                        G
28        4196074                                   ..........A.AA............A.  4196046
                                                                        \       
                                                                        |       
                                                                        A
28        3627220                        ....C.G..............A...T.......GA..A.  3627181
                                                                       \        
                                                                       |        
                                                                       G
28        3340312                                      .......A...A...TGA..CA..A  3340336
28        3343101                                      .......A.......TGA..CA..A  3343125
28        3643443                                        .....A.......T.......A.  3643466
                                                                       \        
                                                                       |        
                                                                       G
28        2486136         ....GG...............G.....T.T......A........G..CA..A.  2486081
                                        \                               \       
                                        |                               |       
                                        T                               T
28        4569170                               ..............A...T...........A.  4569138
                                                                        \       
                                                                        |       
                                                                        G
28        4645363                                ......TG...A.A...........CT..A.  4645394
                                                                        \       
                                                                        |       
                                                                        G
28        5023774             ....TC...........G...TG..T.............A......A.AA  5023825
                                        \                               \       
                                        |                               |       
                                        T                               G
28        1730827                       ...C..TG..............A..T.......C....A.  1730787
                                                                        \       
                                                                        |       
                                                                        G
28        3516618                       ..A....G....G.........A.......G...A..AA.  3516578
                                                                        \       
                                                                        |       
                                                                        A
28        2453695                                        .....A.......T...CA..A.  2453718
                                                                        \       
                                                                        |       
                                                                        G
28        26470                                      ....T....A...........CAA.AA  26497
                                                                        \       
                                                                        |       
                                                                        A
28        3045773                               ....G...GG..A.A..A.T..........A.  3045741
                                                                        \       
                                                                        |       
                                                                        G
28        4824548                                        .....A.......T.......A.  4824571
                                                                       \        
                                                                       |        
                                                                       G
28        3693624                               .....TG...A...............CA..A.  3693656
                                                                      \         
                                                                      |         
                                                                      C
28        2996296                                ...........A.A...........CA....  2996327
                                                                        \       
                                                                        |       
                                                                        G
28        4601126                                        .....A.......T.......A.  4601149
                                                                        \       
                                                                        |       
                                                                        G
28        1026027                                ..T........A.A...........C...A.  1025996
                                                                       \        
                                                                       |        
                                                                       T
28        2546185                        ..G...G....G.........A...........CA..A.  2546225
                                                                        \       
                                                                        |       
                                                                       AG
28        3046189                       ..A....G...TG.........C.......T.......A.  3046229
                                                                       \        
                                                                       |        
                                                                       G
28        119460                        .....C.A..............A..............A..  119500
                                                                       \        
                                                                       |        
                                                                       T
28        117545                                ............A........C........A.  117577
                                                                       \        
                                                                       |        
                                                                       T
28        3234947                                 ...........CA........G..G...A.  3234977
                                                                      \         
                                                                      |         
                                                                      C
28        792220                                .......TG...A.A.........A..T....  792188
                                                                               \
                                                                               |
                                                                               A
28        4792914                       .....G.GC..TG......................AA.A.  4792874
                                                                       \        
                                                                       |        
                                                                       G
28        3584494                               ....G..............T..GG..CA..A.  3584462
                                                                      \         
                                                                      |         
                                                                      T
28        3584715                               ....G..............T..GG..CA..A.  3584683
                                                                      \         
                                                                      |         
                                                                      T
28        293052                                ...T.....T....A.........G..T....  293084
                                                                               \
                                                                               |
                                                                               A
28        431414                                ...T......T...A....T......CA..A.  431382
                                                                        \       
                                                                        |       
                                                                        A
28        655503                                         .....A...........CA..A.  655480
                                                                       \        
                                                                       |        
                                                                       T
28        626269                        .......G...TG.T.G..........A..G.G.....A.  626309
                                                                       \        
                                                                       |        
                                                                       G
28        1212879                       ..A............TG.....A...........C.A.A.  1212839
                                                                       \        
                                                                       |        
                                                                       G
28        4008193                        ......G....G.........................A.  4008232
                                                                       \        
                                                                       |        
                                                                       G
28        4922709                                .....G.......A.C.............A.  4922740
                                                                       \        
                                                                       |        
                                                                       T
28        3394840                       .....CAG..............A...............A.  3394880
                                                                      \         
                                                                      |         
                                                                      C
28        1417898                            ..G.......TG............T..---...A.  1417929
28        3468350                            ..G...TC..T......A...........CA..A.  3468315
                                                                        \       
                                                                        |       
                                                                        A
28        334746                         ......G...TGT......T.A..T............A.  334785
                                                                       \        
                                                                       |        
                                                                       T
28        822360                                               ...............A.  822343
                                                                        \       
                                                                        |       
                                                                        A
28        2270077                         .....G...GG.G...................CA..A.  2270039
                                                                        \       
                                                                        |       
                                                                        G
28        1659863                        ...A..G...AG.T.G...A.A.......T.......A.  1659824
                                                                       \        
                                                                       |        
                                                                       G
28        3327684                                    .........A.C......T...A..A.  3327656
                                                                   \     \      
                                                                   |     |      
                                                                   T     C
28        3623395                               ..A....T......C........G..CA..A.  3623363
                                                                        \       
                                                                        |       
                                                                        G
28        211357                         ......A........G...A.A........T..--..A.  211318
                                                                     \          
                                                                     |          
                                                                   AAG
28        2044222                               ....G...G.....A......CTG..C...A.  2044254
                                                                        \       
                                                                        |       
                                                                        G
28        2372125                               .......TG.TC..A.......TG......A.  2372093
                                                                        \       
                                                                        |       
                                                                        G
28        3451620                                    ....T................CA..A.  3451593
                                                                        \       
                                                                        |       
                                                                        G
28        3461273                                    ....T................CA..A.  3461246
                                                                        \       
                                                                        |       
                                                                        G
28        2264856                                        ..............G......A.  2264879
                                                                       \        
                                                                       |        
                                                                       G
28        361443                             ..G....T....GT...A.......T...CAAAA.  361478
                                                                       \        
                                                                       |        
                                                                       G
28        1224480                                    .......A.A.......AG...A..A.  1224506
28        2532065                            ..C..........-....G......T.......A.  2532030
                                                              \      \          
                                                              |      |          
                                                              A      A
28        816208                                ...T...T..T...................A.  816176
                                                                        \       
                                                                        |       
                                                                        A
28        3749490                                      .......A...............A.  3749465
                                                                       \        
                                                                       |        
                                                                       T
28        4591496                        ......G..............A.C.....G...CT..A.  4591535
                                                                      \         
                                                                      |         
                                                                      T
28        4596555                        ......G..............A.C.....G...CT..A.  4596594
                                                                      \         
                                                                      |         
                                                                      T
28        4942782                                 ......G.................GC..A.  4942752
                                                                        \       
                                                                        |       
                                                                        G
28        4951749                                 ......G.................GT..A.  4951719
                                                                        \       
                                                                        |       
                                                                        G
28        2643441                                        .....A...........C...A.  2643418
                                                                        \       
                                                                        |       
                                                                        A
28        135217                           ....G..............A.C....T........A.  135254
                                                                        \       
                                                                        |       
                                                                        G
28        135891                           ....G..............A.C....T........A.  135928
                                                                        \       
                                                                        |       
                                                                        G
28        145329                           ....G..............A.C....T........A.  145366
                                                                        \       
                                                                        |       
                                                                        G
28        1405557                          ....A....G..T....A.A....T......CA..A.  1405520
                                                                        \       
                                                                        |       
                                                                        A
28        79607                          .....AG......................GG..CT..A.  79646
                                                                      \         
                                                                      |         
                                                                      T
28        2098845                           ...G..T....TG.....A.......TG.....AA.  2098881
                                                                         \      
                                                                         |      
                                                                         C
28        2232340                         .....C...GG....TT...A...........CT..A.  2232378
                                                                       \        
                                                                       |        
                                                                       C
28        4856476                               ....T........G.C..........CA.AA.  4856444
                                                                        \       
                                                                        |       
                                                                        A
28        1441137                              ...............A............A..A.  1441104
                                                                       \        
                                                                       |        
                                                                       A
28        319597                             ..G...TG............T............A.  319562
                                                                       \        
                                                                       |        
                                                                       G
28        882075                                .....G.......CA.........A.....A.  882043
                                                                       \        
                                                                       |        
                                                                       T
28        5071926                            ..G............A.A.......T.....A.A.  5071891
                                                                       \        
                                                                       |        
                                                                       G
28        4977886                                        .....A.C.............A.  4977909
                                                                       \        
                                                                       |        
                                                                       T
28        1225794                                              ..........C....A.  1225777
                                                                        \       
                                                                        |       
                                                                        G
28        2510122                                       ......C...........CA..A.  2510098
                                                                        \       
                                                                        |       
                                                                        G
28        1351207                        .....TG..............A...............A.  1351249
                                                     \                  \       
                                                     |                  |       
                                                   GTG                  A
28        2433133                            ..G........G.....A........G..CC..A.  2433168
                                                                        \       
                                                                        |       
                                                                        G
28        931890                                     ....T....A............A..AA  931917
                                                                       \        
                                                                       |        
                                                                       C
28        3382813                               ....G.........A....T.........AA.  3382845
                                                                        \       
                                                                        |       
                                                                        G
28        785096                                         .....A...........C.AAA.  785119
                                                                       \        
                                                                       |        
                                                                       T
28        2227191                            ..G...TG.........A....A..........AA  2227156
                                                                       \        
                                                                       |        
                                                                       T
28        2416065                            ..G....G...G..............G..C...A.  2416100
                                                                       \        
                                                                       |        
                                                                       G
28        3632682                                 ..G.................G...CA..A.  3632652
                                                                      \         
                                                                      |         
                                                                      T
28        5782673                               ...T..........A....TG.T.....C.A.  5782641
                                                                       \        
                                                                       |        
                                                                       G
28        86863                                 ....G.....................C..TA.  86829
                                                                 \      \       
                                                                 |      |       
                                                                AT      G
28        4746024                               ..............A.......GG...A..A.  4746056
                                                                      \         
                                                                      |         
                                                                      T
28        627481                                ......CTG.................CAA.A.  627449
                                                                       \        
                                                                       |        
                                                                       A
28        708166                             ..G.....T........A.......TG.C....A.  708201
                                                                        \       
                                                                        |       
                                                                        G
28        1324401                                               ................  1324417
                                                                       \        
                                                                       |        
                                                                       T
28        2210818                                     ......A.A...T...........AA  2210792
                                                                       \        
                                                                       |        
                                                                       T
28        2369251                                        .....A.......T.......A.  2369228
                                                                       \        
                                                                       |        
                                                                       G
28        4803475                                        ...............T.....A.  4803498
                                                                       \        
                                                                       |        
                                                                       A
28        5316649                               ..........T..GA......A..A.....A.  5316682
                                                                       \        
                                                                       |        
                                                                      TA
28        566549                                ............A.A...............A.  566517
                                                                        \       
                                                                        |       
                                                                        G
28        577356                                ............A.A...............A.  577324
                                                                        \       
                                                                        |       
                                                                        G
28        4711154                               ..............A.......A.......A.  4711122
                                                                        \       
                                                                        |       
                                                                        G
28        4766948                               ...........................T..A.  4766980
                                                                        \       
                                                                        |       
                                                                        G
28        1792                                           .....A...............A.  1769
                                                                        \       
                                                                        |       
                                                                        A
28        553978                                     .......C.A........CA.......  554005
                                                                               \
                                                                               |
                                                                               A
28        14806                              ..G..............A.......A.......A.  14771
                                                                      \         
                                                                      |         
                                                                      T
28        440679                                ............A.A...............A.  440647
                                                                        \       
                                                                        |       
                                                                        G
28        1401637                               ........G.................A...A.  1401605
                                                                       \        
                                                                       |        
                                                                       A
28        2511158                               ......G.T...A.................A.  2511126
                                                                        \       
                                                                        |       
                                                                        T
28        5012923                                 ............A..T.......G....A.  5012953
                                                                       \        
                                                                       |        
                                                                       A
28        5014199                                 ............A..T.......G....A.  5014229
                                                                       \        
                                                                       |        
                                                                       A
28        2281734                               ....G...G.....A........G......A.  2281702
                                                                        \       
                                                                        |       
                                                                        G
28        5781692                                    .........A...........CA..A.  5781665
                                                                        \       
                                                                        |       
                                                                        A
28        1992503                                          ...................A.  1992482
                                                                        \       
                                                                        |       
                                                                        G
28        408683                                     .....................CCA.A.  408710
                                                                        \       
                                                                        |       
                                                                        G
28        410181                                     .....................CCA.A.  410208
                                                                        \       
                                                                        |       
                                                                        G
28        983541                                .......TG...A.A.......TG..C...A.  983509
                                                                        \       
                                                                        |       
                                                                        G
28        1002734                               .......TG...A.A.......TG..C...A.  1002702
                                                                        \       
                                                                        |       
                                                                        G
28        1465908                               .......TG.....A......C.......AA.  1465940
                                                                        \       
                                                                        |       
                                                                        G
28        392948                                .......TG.....A........T.A--..A.  392977
28        3117885                               .......TG.............G...G...A.  3117853
                                                                      \         
                                                                      |         
                                                                      T
28        2089634                                .............A...........A.AA..  2089602
                                                                        \ \     
                                                                        | |     
                                                                        G C
28        2095897                                .............A...........A.AA..  2095865
                                                                        \ \     
                                                                        | |     
                                                                        G C
28        91503                                 ....G...G.....A.......TG......A.  91535
                                                                        \       
                                                                        |       
                                                                        G
28        2283632                            ..G........T.....A..........--...A.  2283667
                                                                      \         
                                                                      |         
                                                                    TGG
28        628395                                ..............A....T......CT..T.  628363
                                                                        \       
                                                                        |       
                                                                        G
28        5693459                              ...........T...A...........CCA.A.  5693492
                                                                        \       
                                                                        |       
                                                                        G
28        3568189                               ....G...G............------...A.  3568214
28        4692197                                 ....................G.......A.  4692227
                                                                      \         
                                                                      |         
                                                                      T
28        1522863                                     ........A.........G..CA...  1522890
                                                                 \             \
                                                                 |             |
                                                                 T             A
25        5091862                               .......T.T....A..T......T.....A.  5091893
25        2918403                               ....T.......C.....TT.C..A..TA.A.  2918372
25        2979333                               ..............A.A..TG...AC....A.  2979364
25        3062981              .........A.ACA..A...TG....T....AC.......TA.....A.  3062932
                                                                          \     
                                                                          |     
                                                                          C
25        3980939                                        .....A......ATG..G...A.  3980961
25        5158083                                    .........A.......T...C...A.  5158110
                                                                       \        
                                                                       |        
                                                                       G
25        5197271                                    .........A.......T...C...A.  5197298
                                                                       \        
                                                                       |        
                                                                       G
25        5960546                               ..C..T........A.........AC.....A  5960515
25        6087622                               .......TG.....A.......T...CT..A.  6087655
                                                     \                 \        
                                                     |                 |        
                                                     A                 G
25        5573334                                    ....A....A....A..........A.  5573361
                                                                        \       
                                                                        |       
                                                                        G
25        5577122                                    ....A....A....A..........A.  5577149
                                                                         \      
                                                                         |      
                                                                         C
25        3143071             ......-.CT...CA..A..........A...A.CAT.T.-.T.....AA  3143118
25        5814371                              .....G.........A.......TG..CA..A.  5814404
                                                                        \       
                                                                        |       
                                                                        G
25        5690200                               ..............A...............A.  5690168
                                                                       \        
                                                                       |        
                                                                       C
25        2121924                ....A.........G..............A...........CA..A.  2121972
                                        \                              \        
                                        |                              |        
                                        T                              A
25        3306773                       .......G.......TG...A.A.......TG......A.  3306733
                                                                        \       
                                                                        |       
                                                                        G
25        5244451                               ..............C....A.....A...A.T  5244488
                                                                       \      \ 
                                                                       |      | 
                                                                       T  AAGGT
25        5156888                               .......TG.....A......T....CA.AA.  5156920
                                                                        \       
                                                                        |       
                                                                        A
25        5196076                               .......TG.....A......T....CA.AA.  5196108
                                                                        \       
                                                                        |       
                                                                        A
25        957649                                .....T........A.......TG......A.  957617
                                                                        \       
                                                                        |       
                                                                        G
25        3301592                                 .....AGT....A.......T.......A.  3301562
                                                                       \        
                                                                       |        
                                                                       G
25        2706818                                ..T...T......A..........C....A.  2706849
                                                                        \       
                                                                        |       
                                                                        G
25        6114386                                         ....A.........G..TA...  6114364
                                                                               \
                                                                               |
                                                                               A
25        2297717                                     ........A.CA....T...CA..A.  2297743
                                                                       \        
                                                                       |        
                                                                       T
25        2298910                                     ........A.CA....T...CA..A.  2298936
                                                                       \        
                                                                       |        
                                                                       T
25        2782267                                                        .....A.  2782273
25        2023190                 ....C.T......A......G.-.....A...............A.  2023235
                                                                        \       
                                                                        |       
                                                                        A
25        2771471                               .......T.....AA...T...........A.  2771503
                                                                        \       
                                                                        |       
                                                                        A
25        5132579                                    .........A..........-....A.  5132554
25        3413012                               ....C..A..................C...A.  3413044
                                                                        \       
                                                                        |       
                                                                        G
25        6158122                               .......T......A.....T.....CA..A.  6158090
                                                                       \        
                                                                       |        
                                                                       T
25        3184621                            ..A..............A..T......T.CA..A.  3184586
                                                                       \        
                                                                       |        
                                                                       T
25        5826329                                        .....A....T....A.A.....  5826352
                                                                               \
                                                                               |
                                                                               A
25        5585330                                        ...A.A...............A.  5585353
                                                                       \        
                                                                       |        
                                                                       C
25        2009530                                 ............A..T........A...A.  2009560
                                                                       \        
                                                                       |        
                                                                       A
25        2606148                                        .....A.CA............A.  2606125
                                                                       \        
                                                                       |        
                                                                       C
25        3104281                       .......G.....T....T.A.A..TT...A...CATTAA  3104241
                                                                        \       
                                                                        |       
                                                                        G
25        2244429                                ....T.T......A......TT....A..A.  2244460
                                                                       \        
                                                                       |        
                                                                       G
25        5803818                               .......T......A..T............A.  5803850
                                                                       \        
                                                                       |        
                                                                       T
25        5730069                       .......G...TG..A......A.......A...CA..A.  5730109
                                                                        \       
                                                                        |       
                                                                        G
25        708824                        .......G...T...TG.....A..A...C....CA..A.  708864
                                                                        \       
                                                                        |       
                                                                        A
25        2935267                       .......G...TG..TG....CA.......TG..CA..A.  2935227
                                                                        \       
                                                                        |       
                                                                        G
25        4162893                       ....A..G.......G....A.A.......GG..CT..A.  4162853
                                                                        \       
                                                                        |       
                                                                        G
25        5463068                                        ..G..A....A......CA..A.  5463091
                                                                        \       
                                                                        |       
                                                                        G
25        5611774                         .....G..............A..........G....A.  5611736
                                                                      \         
                                                                      |         
                                                                      T
25        6178761             ..C.....CT.T......-...........AGA...........CA..A.  6178712
                                                                       \        
                                                                       |        
                                                                       A
25        2018425                        ......G..............A.........--------  2018395
25        1074727                       ....T.A............A..A..........A..T.A.  1074767
                                                                       \        
                                                                       |        
                                                                       A
25        3028345                            ..A..............A..T....G...CA..AA  3028380
                                                                      \         
                                                                      |         
                                                                      T
25        3387589                               ..A....T....A.A...............A.  3387621
                                                                        \       
                                                                        |       
                                                                        A
25        1757754                        ..A...G...TG.........A.......T...CA..AA  1757715
                                                                       \        
                                                                       |        
                                                                       G
25        2296369                            ..G...........A..A.......A...CT.AA.  2296404
                                                                      \         
                                                                      |         
                                                                      A
25        2914830                  .........T..G.......TG...A.A......TG.....A.A.  2914876
                                        \                           \           
                                        |                           |           
                                        T                           C
25        4014687                            ..G..............A.......GG..GA..A.  4014651
                                                                    \           
                                                                    |           
                                                                   AG
25        5898907                               .......TG.....A.......TG......A.  5898875
                                                                        \       
                                                                        |       
                                                                        G
25        5925856                                 .......T..A.A...A....TA..CA...  5925826
                                                                               \
                                                                               |
                                                                               A
25        3372981                                .......G.....A.......A...CA..A.  3372949
                                                                        \       
                                                                        |       
                                                                       AA
25        4504558                            ..G..............A..............AA.  4504593
                                                                       \        
                                                                       |        
                                                                       A
25        6058608                           ...G...TG.........A.......TG..CA..A.  6058572
                                                                        \       
                                                                        |       
                                                                        G
25        6184134                               ..............A......TGT.....TA.  6184102
                                                                    \           
                                                                    |           
                                                                    A
25        2404542                            ..G..............A......T....CA..A.  2404577
                                                                        \       
                                                                        |       
                                                                        G
25        6183540                                 ........T...A.....G..T......A.  6183510
                                                                        \       
                                                                        |       
                                                                        G
25        5791382                            ..G...T....G.....A........G......A.  5791347
                                                                        \       
                                                                        |       
                                                                        G
25        4016208                            ..G....C...G.....T...........CA.AA.  4016172
                                                                        \       
                                                                        |       
                                                                       GG
25        3109274                               ..............A...........A..AA.  3109306
                                                                        \       
                                                                        |       
                                                                        G
25        4970759                                    .........A...........CA..A.  4970786
                                                                        \       
                                                                        |       
                                                                        G
25        3109887                               ..............A....T.....C....A.  3109855
                                                                       \        
                                                                       |        
                                                                       T
25        3470817                                 ............A.......T.A..A.AAA  3470847
                                                                           \    
                                                                           |    
                                                                           C
25        4143327                                         ....A...........CA..A.  4143349
                                                                        \       
                                                                        |       
                                                                        G
25        4150049                                         ....A...........CA..A.  4150071
                                                                        \       
                                                                        |       
                                                                        G
25        4154186                                         ....A...........CA..A.  4154208
                                                                        \       
                                                                        |       
                                                                        G
25        5586514                                    ....T................C...AA  5586541
                                                                        \       
                                                                        |       
                                                                        G
25        2689510                               ............A.A...........A...A.  2689542
                                                                        \       
                                                                        |       
                                                                        G
25        3137963                               ............A.A.......G.....A.A.  3137995
                                                                      \         
                                                                      |         
                                                                      A
25        3649414                                        ...A...........T.....A.  3649437
                                                                        \       
                                                                        |       
                                                                        G
25        3689444                                        ...A...........T.....A.  3689467
                                                                        \       
                                                                        |       
                                                                        G
25        2508457                                        .....A.........G..T....  2508480
                                                                               \
                                                                               |
                                                                               A
25        2516018                                        .....A.........G..T....  2516041
                                                                               \
                                                                               |
                                                                               A
19        2323469                  ...C....C...A..............A.......GGGC....A.  2323425
19        2272129                        ....C.G..AT.T........A.......TG......A.  2272167
19        3561836                               ..............A...........CA..A.  3561805
19        6412479                               .....T.T....T.A...A...........A.  6412510
19        4171663                               ............A.A.....GTGG..CA..A.  4171632
19        6162468          ...A...A...CT...CA..G....G...G.....A...........CA..A.  6162521
                                                                        \       
                                                                        |       
                                                                        A
19        2283049                                    ...T.....A.........GC.CA.A.  2283075
19        2651394                        ......G.A.....TG....AA...........CCA.A.  2651356
19        6281127        .........AC..C........G...AG..TGA....A.......TG..CA..A.  6281183
                               \                                        \       
                               |                                        |       
                               G                                        G
19        4100808                                        ...A.A......TT.......A.  4100785
                                                                       \        
                                                                       |        
                                                                       G
19        6090453                  .........A..G..AT...TG.....A.........G..T...A  6090407
                                        \                                       
                                        |                                       
                                       CT
19        356574                ....G.T.A..CA..A............A.A..T........G...A.  356526
                                                                       \        
                                                                       |        
                                                                       C
19        6368511                       ...A...G.......TG...A.A.......A.GC..A...  6368471
                                                                               \
                                                                               |
                                                                               A
19        4007059                            ..G...TG.........A....TG.T.......A.  4007094
                                                                       \        
                                                                       |        
                                                                       G
19        2750075                                        .....A........TG.....A.  2750053
19        2775013                 ....CT....A..G...T..........A.......T...A..A..  2775059
                                                                       \        
                                                                       |        
                                                                       G
19        2294900                  ....T...CAC.G......................A...C...A.  2294855
                                                                        \       
                                                                        |       
                                                                        G
19        4172433                       .......G..............A......--------.A.  4172402
19        3857472                                 ..T...G.................G...A.  3857442
                                                                       \        
                                                                       |        
                                                                       A
19        3859069                                 ..T...G.................G...A.  3859039
                                                                       \        
                                                                       |        
                                                                       A
19        4877312                  ....T.......GC..TG..TGG....A.....T.....CA..A.  4877267
                                                                        \       
                                                                        |       
                                                                        G
19        267408                         ......G..............A..T.....G......A.  267447
                                                                       \        
                                                                       |        
                                                                       G
19        269813                         ......G..............A..T.....G......A.  269852
                                                                       \        
                                                                       |        
                                                                       G
19        1038809                   ..C......C.G....C..TG.....A...............A.  1038765
                                                                        \       
                                                                        |       
                                                                        G
19        4614448                   ....A..C...G...GG...GT....A...............A.  4614492
                                                                        \       
                                                                        |       
                                                                        G
19        6392413                            ..G..............A...........G...A.  6392448
                                                                       \        
                                                                       |        
                                                                       A
19        19233                         .......G..A...........A.......T...CA..A.  19192
                                                                      \         
                                                                      |         
                                                                     TT
19        2683366                               ..............A.........G.....A.  2683334
                                                                           \    
                                                                           |    
                                                                           C
19        5667517                                 ..G..T......A.A.........C...A.  5667547
                                                                        \       
                                                                        |       
                                                                        G
19        2875613                               ............A.A.......G...CT.AA.  2875581
                                                                      \         
                                                                      |         
                                                                      T
19        6283163                       .....CAG............T.A...A.......G...A.  6283123
                                                                      \         
                                                                      |         
                                                                      C
19        71912                                 .........T....A...........A...A.  71944
                                                                       \        
                                                                       |        
                                                                       G
19        4009255                        ......G...........A..A.......GG..C...A.  4009294
                                                                      \         
                                                                      |         
                                                                      A
19        2672027                               ..............A.......GG......A.  2671995
                                                                      \         
                                                                      |         
                                                                      T
19        2065044                                                       ......AT  2065037
19        1963919                               ....T..TG.................CT..A.  1963951
                                                                        \       
                                                                        |       
                                                                        G
19        2010955                                 ............A.......G...AA..AA  2010925
                                                                      \         
                                                                      |         
                                                                      T
19        2913498                               ..A.....G.....A.......T.T.....AA  2913466
                                                                       \        
                                                                       |        
                                                                       G
19        3421259                               .....T............T...GT......A.  3421291
                                                                      \         
                                                                      |         
                                                                      A
19        4882314                   ..C....CA..G.......T......AG..T...T...CA..A.  4882270
                                                                       \        
                                                                       |        
                                                                       G
19        5951547                                  ...........AC..........CCA.A.  5951576
                                                                       \        
                                                                       |        
                                                                       A
19        2871059                            ..G...TG...G....CA..T....GG.....AA.  2871094
                                                                        \       
                                                                        |       
                                                                        G
19        5788151                       .....CTA.....T....T...A.......AG..CA.AA.  5788191
                                                                        \       
                                                                        |       
                                                                        G
19        2776947                                .............A....T......C...A.  2776978
                                                                       \        
                                                                       |        
                                                                       A
19        3014405                               ...G...TG.....A.......TG..CA..A.  3014437
                                                                        \       
                                                                        |       
                                                                        G
19        3342008                                    .......A.A.......GG......A.  3341981
                                                                        \       
                                                                        |       
                                                                        G
19        4535333                                    ...................T.....A.  4535360
                                                                       \        
                                                                       |        
                                                                       T
19        4950438                               .......T......A...............A.  4950405
                                                            \          \        
                                                            |          |        
                                                            T          T
19        5568820                                        .....A........G..C...A.  5568843
                                                                        \       
                                                                        |       
                                                                        G
19        4692427                                    ..G.....CA.......T...C...A.  4692454
                                                                       \        
                                                                       |        
                                                                       G
19        6142315                                        .....A...........CT..A.  6142292
                                                                        \       
                                                                        |       
                                                                        A
19        2274265                                 .....A.T....A...........CA.AA.  2274295
                                                                       \        
                                                                       |        
                                                                       T
19        6102914                     ..T.....A.......GTG.....A........G..CA..A.  6102956
                                                                        \       
                                                                        |       
                                                                        G
19        1310799                                    .........A......AA.GC......  1310826
                                                                               \
                                                                               |
                                                                               A
19        1316871                               ..............A.....T.G...CT....  1316903
                                                                      \         
                                                                      |         
                                                                      T
19        1321769                               ..............A.....T.G...CT....  1321801
                                                                      \         
                                                                      |         
                                                                      T
19        2377781                               .......TG.....A.......T...AA..A.  2377813
                                                                        \       
                                                                        |       
                                                                        A
19        1877861                      .....A..C..............A..........A....A.  1877902
                                                                       \        
                                                                       |        
                                                                       A
19        6130478                               .......TG.....A.......A.......A.  6130510
                                                                        \       
                                                                        |       
                                                                        G
19        1158884                               ...T..........A...T.......GA..A.  1158916
                                                                       \        
                                                                       |        
                                                                       T
19        2019541                                    .........A............A..A.  2019568
                                                                        \       
                                                                        |       
                                                                        A
19        2019669                                    .........A............A..A.  2019696
                                                                        \       
                                                                        |       
                                                                        A
19        2031237                                    .........A............A..A.  2031264
                                                                        \       
                                                                        |       
                                                                        A
19        2534263   T.TT.........AG..A..A..CA..G..............A.......GG......A.  2534327
                                       \                              \         
                                       |                              |         
                                    AAGT                              T
19        530722                                ..............A...T...........A.  530690
                                                                       \        
                                                                       |        
                                                                       A
19        3581655                  .....T.C....C..---.T.G.....C........GGC......  3581697
                                                                               \
                                                                               |
                                                                               A
19        2949859                               .........T....A.......T.......A.  2949891
                                                                        \       
                                                                        |       
                                                                        G
19        5716461                            ..G..............A.......A.....A.A.  5716496
                                                                      \         
                                                                      |         
                                                                      A
19        2278941                         ...A.A...TG.....T..CA.....T..T......A.  2278903
                                                                        \       
                                                                        |       
                                                                        G
19        1081769                               .............AA...........C...A.  1081801
                                                                        \       
                                                                        |       
                                                                        G
19        3231255                                    ............TT.......C...A.  3231282
                                                                        \       
                                                                        |       
                                                                        A
19        4436814                               ....G.......A.A........T.A....A.  4436846
                                                                          \     
                                                                          |     
                                                                          C
19        833960                                     .......A.A.........A..CACA.  833933
                                                                               \
                                                                               |
                                                                               A
19        843021                                     .......A.A.........A..CACA.  842994
                                                                               \
                                                                               |
                                                                               A
19        5984268                                        ...A.A.........G..C....  5984291
                                                                               \
                                                                               |
                                                                               A
19        5988718                                        ...A.A.........G..C....  5988741
                                                                               \
                                                                               |
                                                                               A
19        3587319                       .....CAG...TG.........A........G..C...AA  3587359
                                                                        \       
                                                                        |       
                                                                        G
19        6001148                        ......G....T..TG.....A.A.........CA..A.  6001109
                                                                        \       
                                                                        |       
                                                                        G
19        2873786                      ......CAG.......TG.....A........G..CTA.A.  2873745
                                                                        \       
                                                                        |       
                                                                        G
19        5910691                                          ...A..G.....T..CA..A.  5910712
                                                                        \       
                                                                        |       
                                                                        T
19        44759                         ..A....G....C..TG.....A..T....T...CA..A.  44799
                                                                       \        
                                                                       |        
                                                                       G
19        2904013                               .......TG....CA.......AG.C..A...  2904048
                                                                               \
                                                                               |
                                                                            CTGA
19        2921016                                       ......A.......T...CA..A.  2920992
                                                                       \        
                                                                       |        
                                                                       G
19        2928572                              ........TG.....A...T...T......AA.  2928539
                                                                       \        
                                                                       |        
                                                                       G
19        2898283                       .....AAA...T...TG.....A..A........CAA.AA  2898323
                                                                       \        
                                                                       |        
                                                                       T
19        4873601                        ...A..G..C...TAG...A.A.......AG......A.  4873562
                                                                        \       
                                                                        |       
                                                                        G
19        4008311                       .......G....C...G.....A.......TG..CA.AA.  4008351
                                                                        \       
                                                                        |       
                                                                        G
19        5037633                       ..A....G..............A...............A.  5037673
                                                                        \       
                                                                        |       
                                                                        G
19        3130795        ....TG..G..G..........G.A......G....AA...........CA..A.  3130739
                                        \                               \       
                                        |                               |       
                                        C                               G
19        4760545                    ...T...A..G..............A.......GG......A.  4760588
                                                                     \          
                                                                     |          
                                                                     G
19        6398182                       ....A..G...TG...G.....A...........C...A.  6398142
                                                                        \       
                                                                        |       
                                                                        G
19        4744293                            ..G...TG...G.....A............T..A.  4744258
                                                                       \        
                                                                       |        
                                                                       C
19        89577                                 ............ACA.......G.......A.  89545
                                                                      \         
                                                                      |         
                                                                      T
19        1382182                                        ...A.A.......T...CA..A.  1382159
                                                                       \        
                                                                       |        
                                                                       G
19        3187095                       ...C...G...TG...C.....A...........C...A.  3187055
                                                                        \       
                                                                        |       
                                                                        G
19        6204048                       .......G........G...A.A.......TG..CT..A.  6204008
                                                                        \       
                                                                        |       
                                                                        T
19        3368288                                                              .  3368288
19        4338278                               .......G......A.C.........CA....  4338310
                                                                       \        
                                                                       |        
                                                                       T
19        1906048                       .......G...................A..........AA  1906088
                                                                       \        
                                                                       |        
                                                                       A
19        6075215                       .......A............A.A...........CA..A.  6075255
                                                                       \        
                                                                       |        
                                                                       G
19        4074213                                    ........CA...............A.  4074186
                                                                        \       
                                                                        |       
                                                                        G
19        2846750                               ............A.A...........CT..A.  2846782
                                                                       \        
                                                                       |        
                                                                       A
19        2854338                               ............A.A...........CT..A.  2854370
                                                                       \        
                                                                       |        
                                                                       A
19        3116062                               ..C...........A...............A.  3116030
                                                                        \       
                                                                        |       
                                                                        G
19        6086681                               ..A....TG...A.A.........G..T....  6086713
                                                                               \
                                                                               |
                                                                               A
19        2087790                               ..............A...T.....T.CA..A.  2087822
                                                                       \        
                                                                       |        
                                                                       T
19        3959719                               .......TG.....A.................  3959684
                                                                          \     
                                                                          |     
                                                                       GGGG
19        48291                         .....CAG...TG............T........CA..A.  48251
                                                                       \        
                                                                       |        
                                                                       A
19        1641389                        ......A.CC..T.AT.....A.......TG......A.  1641350
                                                                        \       
                                                                        |       
                                                                        G
19        5284601                                   ..........A.........A..T...A  5284574
19        5291225                                   ..........A.........A..T...A  5291198
19        860578                                ..C.....G.....C..T.....TA..CA...  860546
                                                                               \
                                                                               |
                                                                               A
19        868872                                ..C.....G.....C..T.....TA..CA...  868840
                                                                               \
                                                                               |
                                                                               A
19        4861828                                 ...........CA......A.......AA.  4861798
                                                                       \        
                                                                       |        
                                                                       T
19        2057726                            ..A..A.G................TT...C...A.  2057761
                                                                   \            
                                                                   |            
                                                                   T
19        3000852                          ....A.......TG.....A..............AAA  3000815
                                                                       \        
                                                                       |        
                                                                       T
19        1811123                               ....T.G.G.....A...........C.A.A.  1811155
                                                                        \       
                                                                        |       
                                                                        A
19        2965310                       ....A..A..............A.......GG..CA..A.  2965350
                                                                      \         
                                                                      |         
                                                                      T
19        3759442                               ....G...G....G......G.GG..CCA.A.  3759410
                                                                        \       
                                                                        |       
                                                                        G
19        5284138                                   ..........A.........A..T...A  5284111
19        5046973                                         ..............GA......  5046951
                                                                               \
                                                                               |
                                                                               A
19        6315449                               .......TG.....A....T..T...C...A.  6315481
                                                                       \        
                                                                       |        
                                                                       G
19        3142964                        ......G..............A.......GG..CT..A.  3143003
                                                                      \         
                                                                      |         
                                                                      T
19        2721213                        ...A..G..............A....T..G.......A.  2721174
                                                                      \         
                                                                      |         
                                                                      T
19        2626401                               ..T...TT..A..........C........A.  2626433
                                                                       \        
                                                                       |        
                                                                       T
19        2863991                                                       ......A.  2863984
19        5450059                                          ...A...........CA..A.  5450080
                                                                       \        
                                                                       |        
                                                                       T
19        5492430                                          ...A...........CA..A.  5492451
                                                                       \        
                                                                       |        
                                                                       T
19        6112006                         ..A..G...TG.........A.......T.......AA  6112044
                                                                       \        
                                                                       |        
                                                                       G
19        509158                                         .....A..G......GC......  509181
                                                                               \
                                                                               |
                                                                               A
19        3008504                               ..A.......T...A...TT...T......A.  3008536
                                                                        \       
                                                                        |       
                                                                        T
19        5177167                                 ..C...G.....A...T.......CA..A.  5177137
                                                                        \       
                                                                        |       
                                                                        G
19        5183820                                 ..C...G.....A...T.......CA..A.  5183790
                                                                        \       
                                                                        |       
                                                                        G
19        4687856                          ....G....G..TG.....C..G....T..AC...A.  4687819
                                                                       \        
                                                                       |        
                                                                       G
19        4876545                                    .....T...A.......AG..CA..A.  4876572
                                                                        \       
                                                                        |       
                                                                        G
19        532040                          .....G..............C.......G.T.CCA.A.  532002
                                                                      \         
                                                                      |         
                                                                      T
19        3648697                            ..G....GT........A...............A.  3648732
                                                                        \       
                                                                        |       
                                                                        A
19        5919559                                    .......A.............CA..A.  5919586
                                                                       \        
                                                                       |        
                                                                       A
19        5921112                                    .......A.............CA..A.  5921139
                                                                       \        
                                                                       |        
                                                                       A
19        4953574                            ..G...TG.......A.A...............A.  4953539
                                                                        \       
                                                                        |       
                                                                        G
19        1892134                               .............CA.......GG.C....A.  1892166
                                                                      \         
                                                                      |         
                                                                      A
19        124069                                  ............A.......G...CA..A.  124099
                                                                      \         
                                                                      |         
                                                                      A
19        2167205                                    ...G.....A...............A.  2167232
                                                                        \       
                                                                        |       
                                                                        G
19        2924875                               ...T.....AT...A...............A.  2924843
                                                                        \       
                                                                        |       
                                                                        A
19        4392792                               ....C.................AGG..A..A.  4392760
                                                                           \    
                                                                           |    
                                                                           C
19        2984024                               ..............A...A.......CAA.T.  2984056
                                                                       \        
                                                                       |        
                                                                       A
19        3139289                                              .........T.....A.  3139306
                                                                       \        
                                                                       |        
                                                                       T
19        6394896                                    .........A.......T.T.....A.  6394923
                                                                       \        
                                                                       |        
                                                                       G
19        2351298                                        .....A..T....T...C....T  2351321
                                                                       \        
                                                                       |        
                                                                       G
19        2740806                            ..G..............A.......GG..CA..A.  2740771
                                                                      \         
                                                                      |         
                                                                      A
19        3329156                               ..T....GG.....A........G......A.  3329188
                                                                        \       
                                                                        |       
                                                                        G
19        3654876                            ..G...TG..T.............CT..AA...A.  3654841
                                                                       \        
                                                                       |        
                                                                       G
19        3112094                               .......TG.....A...............A.  3112062
                                                                        \       
                                                                        |       
                                                                        G
19        2886963                               ...T......T...........G.......A.  2886931
                                                                      \         
                                                                      |         
                                                                      T
19        1280871                               ..A.......G...............G...A.  1280903
                                                                       \        
                                                                       |        
                                                                       T
19        3375717                               .......TG.....A...........CA..A.  3375749
                                                                        \       
                                                                        |       
                                                                        A
19        4921588                               ..............A...........CAC.A.  4921556
                                                                        \       
                                                                        |       
                                                                        G
19        6168406                                        .....A.............A.A.  6168429
                                                                        \       
                                                                        |       
                                                                        G
19        2127215                               ....T...G.....A..T..T.........A.  2127183
                                                                        \       
                                                                        |       
                                                                        A
19        2966922                                         ....A.......TG......A.  2966900
                                                                        \       
                                                                        |       
                                                                        G
19        3230911                                    ............TT.......C...A.  3230938
                                                                        \       
                                                                        |       
                                                                        A
19        6111388                               ..............T...A.......CC..A.  6111420
                                                                        \       
                                                                        |       
                                                                        G
19        2825025                                  ...........A.......T...CT..A.  2825056
                                                         \              \       
                                                         |              |       
                                                        GG              G
19        3224203                               ..............A...GG..AG..CA..A.  3224171
                                                                        \       
                                                                        |       
                                                                        G
19        6050893                            ..G..............A...........CA..A.  6050858
                                                                       \        
                                                                       |        
                                                                       T
19        1965645                               .......T......A.......TG..CA..A.  1965677
                                                                        \       
                                                                        |       
                                                                        G
19        3867361                       .....C.G..............-.......T...CA..A.  3867322
                                                                        \       
                                                                        |       
                                                                        G
19        4631650                               ....G........AA.....--...C....A.  4631680
                                                                        \       
                                                                        |       
                                                                        G
19        4636397                               ....G........AA.....--...C....A.  4636427
                                                                        \       
                                                                        |       
                                                                        G
19        3152770                               .......TG.....A...............A.  3152802
                                                                         \      
                                                                         |      
                                                                         C
19        6157605                                    .........A...........CT.CA.  6157578
                                                                       \        
                                                                       |        
                                                                       T
19        5356199                               ..A...........A..-............A.  5356168
                                                                       \        
                                                                       |        
                                                                       G
19        2877619                               ..............A..A............A.  2877587
                                                                       \        
                                                                       |        
                                                                       A
19        3493591                               ....T.........A.......A......CA.  3493559
                                                                        \       
                                                                        |       
                                                                        A
19        4704760                                      ....CA.A.........AC......  4704785
                                                                               \
                                                                               |
                                                                               A
19        6085029                                 ............A.........A.CA..A.  6084999
                                                                       \        
                                                                       |        
                                                                       T
19        6428875                                    ...G.....A...........C..AA.  6428902
                                                                        \       
                                                                        |       
                                                                        G
19        6265924                               ............A.AG..............A.  6265956
                                                                       \        
                                                                       |        
                                                                       T
19        2704629                               ............A.............CA..A.  2704661
                                                                        \       
                                                                        |       
                                                                        G
19        2708676                               ............A.............CA..A.  2708708
                                                                        \       
                                                                        |       
                                                                        G
19        2301187                                 ............A...........C...A.  2301217
                                                                        \       
                                                                        |       
                                                                        G
19        5278690                               ..............A.......A...AT..A.  5278658
                                                                        \       
                                                                        |       
                                                                        G
19        5355856                                .............A...........CCA.A.  5355825
                                                                        \       
                                                                        |       
                                                                        G
17        2264719                            ..G.......TT...A.A.C......T..CT..A.  2264754
                                                                        \       
                                                                        |       
                                                                        G
17        2255129                               .....T........A.......GGAC...AA.  2255098
17        509168                   ...T.A......G...TG..TG.....A.......TGA..CT..A  509212
17        1693385        ....AA.G.....CT...CC.AA.......TG....CA.......G...CA..AA  1693330
                                                                       \        
                                                                       |        
                                                                       G
17        590079                                           ...A.......TGGC......  590100
                                                                               \
                                                                               |
                                                                               A
17        459692               ...G...CT...C...G....G.......A.AG..............A.  459741
                                                                        \       
                                                                        |       
                                                                        G
17        277936              ....AT..C.A..G...G.........A....A......A....CA..A.  277986
                                                                       \        
                                                                       |        
                                                                       C
17        383196                                         .....A.........GC....A.  383218
17        2825847                                        .....A............CA..A  2825825
17        2833707                                        .....A............CA..A  2833685
17        2222787                                        .....A..T....TG......A.  2222764
                                                                        \       
                                                                        |       
                                                                        G
17        6082397                                    .........A...T.......A...A.  6082424
                                                                        \       
                                                                        |       
                                                                        G
17        120140                            ...G.......AG...A.A..T...AT...G...A.  120104
                                                                       \        
                                                                       |        
                                                                       G
17        121434                                         .....A..G............A.  121457
                                                                        \       
                                                                        |       
                                                                        A
17        456506                        .......G............A.AG......TGA.......  456546
                                                                               \
                                                                               |
                                                                               A
17        726434                                          ....A.......T....A..A.  726412
                                                                       \        
                                                                       |        
                                                                       G
17        2314017                       ....A..G...TG.........A.......TGA..CA...  2314057
                                                                               \
                                                                               |
                                                                               A
17        2574050                            ..G...T........A.A...........CA..A.  2574015
                                                                        \       
                                                                        |       
                                                                        A
17        2467191               ....T.C.A..CT..G.......TG.....A.......T...CA..AA  2467143
                                                                       \        
                                                                       |        
                                                                       G
17        2271955                       .....CAG.......TGA....A.........GC......  2271995
                                                                               \
                                                                               |
                                                                               A
17        6056647               ...T..C.A......G...TG..TG.....A..T....T...C.....  6056701
                                                                       \       \
                                                                       |       |
                                                                       G  TGGGGG
17        876262                                    ...T.A....A...............A.  876234
                                                                        \       
                                                                        |       
                                                                        G
17        1893332                               ..............AT..............A.  1893364
                                                                      \         
                                                                      |         
                                                                      C
17        3084853                        ......G...TGT.T......A.........GC....A.  3084814
                                                                               \
                                                                               |
                                                                               A
17        3263291                       .......G.A.....GGA....A.......TG......A.  3263251
                                                                        \       
                                                                        |       
                                                                        G
17        3298035                                        ...T.A...........CA.AA.  3298012
                                                                        \       
                                                                        |       
                                                                        A
17        5723022                                  ....TG.....A....T..TG......A.  5722993
                                                                        \       
                                                                        |       
                                                                        G
17        6152819                                                       ......A.  6152812
17        2183274       .........AA...C.AA.....GA.............A.............T.A.  2183332
                                   \                                    \       
                                   |                                    |       
                                  CA                                    G
17        2385226        ....A...A-...T.A......G...TG.........A...T..A.....A..T.  2385280
                                                                        \       
                                                                        |       
                                                                        G
17        2995248                                .............A...T...GG..CT.AA.  2995217
                                                                      \         
                                                                      |         
                                                                      T
17        6203473                     ..T......G..............A.....T.GG...A..T.  6203515
                                                                      \         
                                                                      |         
                                                                      T
17        6206339                     ..T......G..............A.....T.GG...A..T.  6206381
                                                                      \         
                                                                      |         
                                                                      T
17        2247205                  ...C.A......G.......GG.....A.......TG..CA..A.  2247160
                                                                        \       
                                                                        |       
                                                                        G
17        2864705                        ......G.......T.T....A...............A.  2864666
                                                                        \       
                                                                        |       
                                                                        G
17        2114837                                        ...C.A.C.............A.  2114860
                                                                        \       
                                                                        |       
                                                                        A
17        5869384                       ....T..G.....A.T......A.................  5869424
                                                                       \        
                                                                       |        
                                                                       T
17        2510518                            ..G...TG.........A.........AC......  2510483
                                                                               \
                                                                               |
                                                                               A
17        1420153                  ....T.......G..............A...............C.  1420198
                                                                       \        
                                                                       |        
                                                                       T
17        2376869                               .......TG....AA...........GA..A.  2376837
                                                                       \        
                                                                       |        
                                                                       C
17        905760                        ....A..G.......T....A.A...T...T.T....AA.  905800
                                                                       \        
                                                                       |        
                                                                       T
17        6580851                            ......TG.......A.A.......TG..CT..A.  6580816
                                                                        \       
                                                                        |       
                                                                        G
17        2490978              ...T...C.A......ACA.....T..-...C..G....T...CA..A.  2490930
                                                                       \        
                                                                       |        
                                                                       G
17        1023730                                   .....A....A.........A..T....  1023702
                                                                               \
                                                                               |
                                                                               A
17        1332602       .....--....T..TT.....CAG..............A........C..--..A.  1332655
                                                                   \            
                                                                   |            
                                                                  AG
17        3019173                    ...A......C............C.A.......T.......AA  3019216
                                                                        \       
                                                                        |       
                                                                        G
17        643654         ......G......C....CA..G...TG..TG.....A.........T.....A.  643597
                                 \  \                                  \        
                                 |  |                                  |        
                                 C  G                                  G
17        1373090      ......A...GA...C...A.....-.A....TG..C..................A.  1373148
                                    \                                  \        
                                    |                                  |        
                                   TT                                  A
17        386825                      .....-.A.G......T.......A........TGC......  386784
                                                                               \
                                                                               |
                                                                               A
17        2039948                  ...C.A......AG.............A.......GG......AA  2039903
                                                                      \         
                                                                      |         
                                                                      T
17        903643                         ...A..G..A...........A...A...GG..CA..A.  903604
                                                                      \         
                                                                      |         
                                                                      T
17        303531                                .....T.T....A.A.........A..T....  303499
                                                                               \
                                                                               |
                                                                               A
17        6210171                            ..G...TG.........A...........CAA.A.  6210206
                                                                        \       
                                                                        |       
                                                                        G
17        6171772                            ..G............ACA........G..CA..A.  6171737
                                                                       \        
                                                                       |        
                                                                       T
17        88300                             ...G...TG..TG.............T...CCA.A.  88264
                                                                       \        
                                                                       |        
                                                                       G
17        2924936                         ..A..G.......TG...A.A............A.AA.  2924898
                                                                       \        
                                                                       |        
                                                                       T
17        2930761                         ..A..G.......TG...A.A............A.AA.  2930723
                                                                       \        
                                                                       |        
                                                                       T
17        2936461                         ..A..G.......TG...A.A............A.AA.  2936423
                                                                       \        
                                                                       |        
                                                                       T
17        116929                                     .........A...........A...A.  116902
                                                                        \       
                                                                        |       
                                                                        A
17        2416030                   ..C........G............A.A...............A.  2416074
                                                                      \         
                                                                      |         
                                                                      C
17        752616                                ..............A...........CT..A.  752584
                                                                        \       
                                                                        |       
                                                                        G
17        3038084                    ..T...CA..G....T....T.CA.A..........ACA..A.  3038127
                                                                       \        
                                                                       |        
                                                                       T
17        3816065                            ..G...TG.........A..T........CA..A.  3816100
                                                                        \       
                                                                        |       
                                                                        G
17        3817092                            ..G...TG.........A..T........CA..A.  3817127
                                                                        \       
                                                                        |       
                                                                        G
17        1880282                        ...A..C..T....TG...A.A...............CA  1880243
                                                                       \        
                                                                       |        
                                                                       T
17        2132508                                        .....A...............A.  2132531
                                                                        \       
                                                                        |       
                                                                        G
17        5714849                    ...A......A............A.A.......G.T....AA.  5714892
                                                                      \         
                                                                      |         
                                                                      T
17        2912106                  ...C...........TG-...C....AA....T..........A.  2912061
                                                                \       \       
                                                                |       |       
                                                                A       A
17        2914067                  ...C...........TG-...C....AA....T..........A.  2914022
                                                                \       \       
                                                                |       |       
                                                                A       A
17        4013210                       ..C....G...T..........A.......T..C....A.  4013250
                                                                       \        
                                                                       |        
                                                                       G
17        1029023                            ..G...TG....T.A..A.......T......AA.  1028988
                                                                       \        
                                                                       |        
                                                                       G
17        2200580                               .........T...AA......A........A.  2200612
                                                                        \       
                                                                        |       
                                                                        T
17        5967762                               .......TG.....A...........CA..A.  5967730
                                                                        \       
                                                                        |       
                                                                        G
17        6169537                                    .........A..T.........A..A.  6169564
                                                                        \       
                                                                        |       
                                                                        A
17        485841                                     .........A.C..T..........A.  485814
                                                                        \       
                                                                        |       
                                                                        A
17        1296827                                    ...T...A.A..T............A.  1296800
                                                                        \       
                                                                        |       
                                                                        A
17        2201795                      ........G...TG..TG.....AT..........CA..A.  2201836
                                                                        \       
                                                                        |       
                                                                        G
17        5951789                       .....CAG..............A....TG.....CA..A.  5951829
                                                                        \       
                                                                        |       
                                                                        G
17        2434919                                    .....T...A.......T.......AA  2434892
                                                                       \        
                                                                       |        
                                                                       G
17        1983723                               .......T....A.AG..T...-.GA....A.  1983693
17        2000953                  ..........CAA..............A.........G..TT.A.  2000907
                                        \                               \       
                                        |                               |       
                                        T                               G
17        2641933                       .....CAG...T...TG...A.A........T......AA  2641893
                                                                        \       
                                                                        |       
                                                                        G
17        4392505                            ..G.........T..A.A.C..T..........AT  4392470
                                                                        \       
                                                                        |       
                                                                        A
17        2433487                                        .....A...T.....AC......  2433510
                                                                               \
                                                                               |
                                                                               A
17        1412428                       ...A...GA.........T.A.A........G..CA..A.  1412388
                                                                        \       
                                                                        |       
                                                                        G
17        2444261                                              .......TG...T....  2444244
                                                                               \
                                                                               |
                                                                               A
17        362076                                            ..A..T...A.....T.A..  362096
                                                                               \
                                                                               |
                                                                               A
17        1952487                                    ..T....C.A...............A.  1952460
                                                                       \        
                                                                       |        
                                                                       T
17        2503807                        ....C.G...T...GG....C............CA..A.  2503768
                                                                        \       
                                                                        |       
                                                                        G
17        2627026                                 ............A....TG.....A..AA.  2626996
                                                                       \        
                                                                       |        
                                                                       T
17        4696653                            ..G.......A......A..T...A..A...T.A.  4696688
                                                                         \      
                                                                         |      
                                                                         A
17        5078005                                              ...............A.  5077988
                                                                        \       
                                                                        |       
                                                                        G
17        1337110                                                              .  1337110
17        3255376                                                       ......A.  3255369
17        5348707                                              ..........C.TC..A  5348723
17        3218254                        ......GG....T........A.......T...CA.AA.  3218293
                                                                       \        
                                                                       |        
                                                                       G
17        2360975                       .......G...TG........CA.......A.......A.  2360935
                                                                       \        
                                                                       |        
                                                                       G
17        3075078                            ..G.........AT...A..A....T...C...A.  3075043
                                                                       \        
                                                                       |        
                                                                       G
17        1314228                               .....T.TG.....A..............AAA  1314196
                                                                        \       
                                                                        |       
                                                                        A
17        63405                         ...C...A...T.........CA..........C....A.  63445
                                                                        \       
                                                                        |       
                                                                        G
17        1392314                               ..............A..-T.......CAT.A.  1392283
                                                                       \        
                                                                       |        
                                                                       A
17        1761590                            ..A........T.....A....T..TG......AA  1761555
                                                                        \       
                                                                        |       
                                                                        G
17        2305179                                    .........A..T........CT....  2305152
                                                                        \       
                                                                        |       
                                                                        A
17        341569                        .......G...TG..TGT....A........G......A.  341529
                                                                        \       
                                                                        |       
                                                                        G
17        746360                                         .....A.......A.......A.  746383
                                                                        \       
                                                                        |       
                                                                        A
17        2549677                                   ..........A........GA.....A.  2549705
                                                                          \     
                                                                          |     
                                                                          G
17        2556938                                   ..........A........GA.....A.  2556966
                                                                          \     
                                                                          |     
                                                                          G
17        2306066   T......G.A.GT..............G...TG...C.T...C......A.....A..A.  2306130
                                     \  \                               \       
                                     |  |                               |       
                                   TGA  T                               G
17        5919557                               .......TG.....A...T.....A..TA.A.  5919589
                                                                               \
                                                                               |
                                                                               A
17        653836                        .....C.G.....T.TG...A.A...T........A.AA.  653796
                                                                        \       
                                                                        |       
                                                                        G
17        3295436                            ..G..............AG..T.T.......A.A.  3295401
                                                                       \        
                                                                       |        
                                                                       T
17        2454202                                        .....A...........CT..A.  2454179
                                                                        \       
                                                                        |       
                                                                        A
17        2592447                               ..........A...A...T..A..A..T....  2592416
17        2865414                                    .........A.......T...CA..A.  2865387
                                                                       \        
                                                                       |        
                                                                       G
17        2918053                      ....CA..G..............A...........CA..A.  2918094
                                                                       \        
                                                                       |        
                                                                       A
17        1326541                                     .......CT...............A.  1326567
                                                                        \       
                                                                        |       
                                                                        A
17        2333881                       .....CAG...TG.......T.A...........CA..A.  2333841
                                                                        \       
                                                                        |       
                                                                        A
17        2948725                               .......TG.....C.......T...CA..A.  2948757
                                                                        \       
                                                                        |       
                                                                        G
17        501998                             ..G...........A-.A..TGT......CA..A.  501964
                                                                        \       
                                                                        |       
                                                                        A
17        5643780                                        .....A.......AG...T..A.  5643757
                                                                        \       
                                                                        |       
                                                                        G
17        45348                                        .......A...A...TG......A.  45373
                                                                        \       
                                                                        |       
                                                                        G
17        2230355                                       ...........T......CA..A.  2230379
                                                                       \        
                                                                       |        
                                                                       T
17        2215234                               .............CA...........CA....  2215202
                                                                        \       
                                                                        |       
                                                                        G
17        1052112                       .......G.....T........A...........G...A.  1052072
                                                                       \        
                                                                       |        
                                                                       C
17        1595888                       ...........TG....T....A.........T...A.A.  1595848
                                                                       \        
                                                                       |        
                                                                       T
17        2403330                               .......TG.....A.......A.A..TA...  2403362
                                                                               \
                                                                               |
                                                                               A
17        353913                                      ......A.A....T.......A..A.  353939
                                                                       \        
                                                                       |        
                                                                       T
17        2407502                               .......GG.....A.......TG.....AA.  2407534
                                                                        \       
                                                                        |       
                                                                        G
17        682320                                           ...A....T......CA..A.  682299
                                                                        \       
                                                                        |       
                                                                        A
17        887362                         ......G..ATG.........A........G..CA..A.  887323
                                                                        \       
                                                                        |       
                                                                        G
17        847005                                ..............AT..........CA..A.  846973
                                                                       \        
                                                                       |        
                                                                       A
17        1809960                       .....A.G.......TG...A.A...........CAA.A.  1810000
                                                                       \        
                                                                       |        
                                                                       T
17        5468220                               .............CA.......GG..CA..A.  5468252
                                                                      \         
                                                                      |         
                                                                      A
17        198165                         ......G...TG.........A.......T...CA..AA  198204
                                                                        \       
                                                                        |       
                                                                        G
17        2921137                           ...A..............A...T.....TGCA..A.  2921101
                                                                       \        
                                                                       |        
                                                                       T
17        3659712                       ......TG...TG....TG...A...........AC..AA  3659672
                                                                       \        
                                                                       |        
                                                                       T
17        5920247          ..........T.-....A..G.A..........A.A.......T...G...A.  5920300
                                  \                                    \        
                                  |                                    |        
                                  G                                    G
17        229924                                         .....A..TT.......CAA.A.  229947
                                                                       \        
                                                                       |        
                                                                       T
17        490107                           ....G........GT..AGA...............A.  490069
                                                                        \ \     
                                                                        | |     
                                                                        A C
17        2930192                                                           ..A.  2930189
17        492269                                                        ......A.  492262
17        1975990                                 ............AG......T.....A.A.  1975960
                                                                      \         
                                                                      |         
                                                                      A
17        2457283                       .......G............ACA..T.......CC...A.  2457242
                                                                       \ \      
                                                                       | |      
                                                                       T A
17        3156904                                        ...A..T......AG...T..A.  3156927
                                                                        \       
                                                                        |       
                                                                        G
17        3606015                               .............AA.......T...CT..A.  3605983
                                                                        \       
                                                                        |       
                                                                        G
17        5774512                        ......G.....T.TG.....A.......TG..CA..A.  5774473
                                                                        \       
                                                                        |       
                                                                        G
17        3983650                            ..G...T..........AT.G........C...A.  3983615
                                                                        \       
                                                                        |       
                                                                        G
17        3662865                        ......G...TG.TT.T....................A.  3662904
                                                                       \        
                                                                       |        
                                                                       T
17        4744563                       ....A..G............C.A.......TG......A.  4744523
                                                                      \         
                                                                      |         
                                                                      A
17        2530493                            ..G...........A.GA.......G....-....  2530527
                                                                      \         
                                                                      |         
                                                                      T
17        2838372                            ..G..............A.......G.T.....A.  2838407
                                                                        \       
                                                                        |       
                                                                        G
17        2877517                           ...G.......TG...T.A...............A.  2877553
                                                                        \       
                                                                        |       
                                                                        G
17        1478849                        ...A..G..............A.......GG..CA..A.  1478810
                                                                      \         
                                                                      |         
                                                                      T
17        1097075                                         ....A.....T.........A.  1097097
                                                                       \        
                                                                       |        
                                                                       T
17        1952779                         .....G....T.......C.A......A...A....AA  1952817
                                                                       \        
                                                                       |        
                                                                       T
17        2385125                               ...T.........CA..........A....A.  2385157
                                                                       \        
                                                                       |        
                                                                       C
17        3238179                       .....CAG........G.....A.........G..T....  3238220
                                                                     \         \
                                                                     |         |
                                                                     A         A
17        741820                         ..C...G.A............A.......GGT.....A.  741781
                                                                     \          
                                                                     |          
                                                                     G
17        803346                                         ...A.A...............AC  803369
                                                                       \        
                                                                       |        
                                                                       T
17        828086                                         ...A.A...............AC  828109
                                                                       \        
                                                                       |        
                                                                       T
17        1247089                            ..G..............A......TG....A..A.  1247124
                                                                    \           
                                                                    |           
                                                                    A
17        1937309                                  ....TG.G...A...............A.  1937338
                                                                       \        
                                                                       |        
                                                                       T
17        143904                                     ...G....GA.......TG......A.  143931
                                                                        \       
                                                                        |       
                                                                        G
17        1085530                              ....TG..T....A.T..G............A.  1085563
                                                                       \        
                                                                       |        
                                                                       T
17        2383080                               .............AA....T..G.......A.  2383048
                                                                      \         
                                                                      |         
                                                                      T
17        5552849                         .....A..............A.........A.CCA.A.  5552887
                                                                       \        
                                                                       |        
                                                                       A
17        623018                                   ...........A.......G...CA..A.  622989
                                                                      \         
                                                                      |         
                                                                      T
17        5131510                                        ...A.A..G...T........A.  5131487
                                                                        \       
                                                                        |       
                                                                        G
17        1010742                                          ...A.......TG...A....  1010721
                                                                        \       
                                                                        |       
                                                                        G
17        1079553                            ..G....CT........A.......TG......A.  1079518
                                                                        \       
                                                                        |       
                                                                        G
17        257268                          ...A.G.......A.A-...A...........G...A.  257305
                                                                       \        
                                                                       |        
                                                                       T
17        4972427                                    .........A...............A.  4972454
                                                                        \       
                                                                        |       
                                                                        G
17        421450                             ..G..A...........A...........CT..A.  421415
                                                                        \       
                                                                        |       
                                                                        G
17        1053483                            ..G....T..TG.....A...............A.  1053518
                                                                        \       
                                                                        |       
                                                                        G
17        1918538                                              ...............A.  1918555
                                                                        \       
                                                                        |       
                                                                        G
17        1935630                               ..............A........G..CA..A.  1935662
                                                                       \        
                                                                       |        
                                                                       G
17        1281497          ...G.......C....C...G...---.TG.....A...............A.  1281550
                                            \                           \       
                                            |                           |       
                                          ACA                           A
17        548812                                ............A.A.......TGT..A..A.  548780
                                                                           \    
                                                                           |    
                                                                           C
17        2394475                            ..G........G....AA....T......CA...A  2394440
                                                                        \       
                                                                        |       
                                                                        G
17        805611                                .......T.G.-..A.......T...A...A.  805580
                                                                       \        
                                                                       |        
                                                                       G
17        830342                                .......T.G.-..A.......T...A...A.  830311
                                                                       \        
                                                                       |        
                                                                       G
17        346666                             ..G......C.G.....A.......TG..CT..A.  346701
                                                                        \       
                                                                        |       
                                                                        G
17        415499                             ..G..............A...TA...T......A.  415464
                                                                       \        
                                                                       |        
                                                                       T
17        5146664                       .......G..---...C.....A...........CT..A.  5146627
                                                                        \       
                                                                        |       
                                                                        T
17        2495510                               ..............A...............A.  2495478
                                                                        \       
                                                                        |       
                                                                        G
17        3321174                               .............AA...............AA  3321142
                                                                        \       
                                                                        |       
                                                                        G
17        2248727                           ......---.........C....T..........A.  2248760
                                                                        \       
                                                                        |       
                                                                        G
17        2312418                               ..............A...........CA..AA  2312450
                                                                       \        
                                                                       |        
                                                                       A
17        1755964                                 ...T.T.T....C...............A.  1755994
                                                                        \       
                                                                        |       
                                                                        T
17        70198                                 .......TG.....A...........CA..A.  70230
                                                                        \       
                                                                        |       
                                                                        G
17        95713                                 .....T..T.....A...........AA..A.  95681
                                                                        \       
                                                                        |       
                                                                        G
17        116471                                .......TG.....A.....G.TG......A.  116439
                                                                        \       
                                                                        |       
                                                                        G
17        1655982                                        .....A...............AA  1656005
                                                                        \       
                                                                        |       
                                                                        G
17        3026429                            .................A.........T..A..A.  3026464
                                                                       \        
                                                                       |        
                                                                       A
17        134723                                ............A.A.......GG......A.  134755
                                                                      \         
                                                                      |         
                                                                      T
17        1339393                                 ............A.....G.T....A..A.  1339423
                                                                      \         
                                                                      |         
                                                                      A
17        1424916                                    .....T...A........T......A.  1424943
                                                                        \       
                                                                        |       
                                                                        T
17        1975398                               .....T.TG.....A...........CA..A.  1975430
                                                                        \       
                                                                        |       
                                                                        A
17        2262299                               ...T..........A.......TG..CA..A.  2262331
                                                                        \       
                                                                        |       
                                                                        G
17        2498326                               ....G.........C.......TG..CT..A.  2498358
                                                                        \       
                                                                        |       
                                                                        G
17        958676                             ..G..A...........A...........A...A.  958641
                                                                       \        
                                                                       |        
                                                                       A
17        1399055                               ....T..TG...................A.A.  1399023
                                                                       \        
                                                                       |        
                                                                       A
17        6164899                            ..C..............A..T....G...A.A.T.  6164934
                                                                      \         
                                                                      |         
                                                                      T
17        894683                                    ..........A.......GG......A.  894655
                                                                        \       
                                                                        |       
                                                                        G
17        2578921                                 ............C..........A....A.  2578953
                                                                     \          
                                                                     |          
                                                                   TGG
17        2692800                                        .....A.AA............A.  2692777
                                                                        \       
                                                                        |       
                                                                        A
17        5952191                                 ............A.....T.....CA..A.  5952161
                                                                        \       
                                                                        |       
                                                                        G
17        2428225                   ..C.........G.............C....TG......T..A.  2428273
                                                   \                   \        
                                                   |                   |        
                                                GGGG                   A
17        5693572                                 ............A...........CA..AA  5693602
                                                                       \        
                                                                       |        
                                                                       A
17        1434135                                    ...T.....................A.  1434108
                                                                       \        
                                                                       |        
                                                                       T
17        3354338                                     ........A......T.....TAA..  3354311
                                                                       \       \
                                                                       |       |
                                                                       T       A
17        5784280                                    ..T......A.......TGG.....AA  5784253
                                                                         \      
                                                                         |      
                                                                         G
17        1301683                               ..............A...T.......CA..A.  1301651
                                                                        \       
                                                                        |       
                                                                        G
17        4045290                                   .....T....A..T..TA........AA  4045262
                                                                        \       
                                                                        |       
                                                                        A
17        1398405                                .............A...........CA..A.  1398436
                                                                        \       
                                                                        |       
                                                                        G
109022    359                              ....G.CA......T....A.......T...A...A.  322
                                                                        \       
                                                                        |       
                                                                        A
39391     1044                             ....G...TG.........A...........CA..A.  1081
                                                                        \       
                                                                        |       
                                                                        G
2817      35905                          ...A..G..CA..........A...........CAA.A.  35866
                                                                       \        
                                                                       |        
                                                                       T
2417      4211                                  ....T....T....A.......GG..C...A.  4180
1570      69140                         .......G...T..........A.......T.ACCAA.A.  69180
                                                                       \        
                                                                       |        
                                                                       G
1570      2473                          .....CAG..............A......AA.T.....A.  2512
1570      231268                        .......G........G.....A...............A.  231307
1570      11594                                        .......A..A.T..........A.  11569
                                                                        \       
                                                                        |       
                                                                        A
1570      51476               ..T.....CT...CA..G..............A....T..GG......A.  51426
                                                                      \         
                                                                      |         
                                                                      T
1570      83221                         .......G...TG..TG...A.A.......AG......A.  83261
                                                                        \       
                                                                        |       
                                                                        G
1570      123910                        .....CTG.......TG.....A.........A..T....  123870
                                                                               \
                                                                               |
                                                                               A
1570      164289               ......AC.A....CAG..............A...T...GG......AT  164338
                                                                      \         
                                                                      |         
                                                                      T
1570      219487                        .......G...TT..TGT....A...........CA.A..  219447
                                                                       \        
                                                                       |        
                                                                       T
1570      357286                  ...A..T.A....G.......TG.....A...T.......CA..A.  357332
                                                                        \       
                                                                        |       
                                                                        G
1570      30849                  .......A......G..............A..T....T.......A.  30896
                                                                      \         
                                                                      |         
                                                                      T
1570      1745                           ...A..G............A.A...........ACA.A.  1784
                                                                       \        
                                                                       |        
                                                                       A
1570      39605                                          .....A......A....CA..A.  39582
                                                                        \       
                                                                        |       
                                                                        A
1570      158847                        ...A...G..A....TG...A.A..T....T.......A.  158887
                                                                       \        
                                                                       |        
                                                                       G
1570      223000                             ......A.....TT...A.........A..T....  223035
                                                                               \
                                                                               |
                                                                               A
1570      421038                                ..............A..T........A...A.  421070
                                                                        \       
                                                                        |       
                                                                        G
1570      37281                                      ..T......C..T............TA  37308
                                                                       \        
                                                                       |        
                                                                       G
1570      200898                             .....-......TT....C.A....A.A.....A.  200932
                                                                          \     
                                                                          |     
                                                                          G
1570      54967                                      .........A..G......G..T.A..  54994
                                                                               \
                                                                               |
                                                                               A
1570      345520                                ..............A.............A.A.  345488
                                                                        \       
                                                                        |       
                                                                        G
1570      417450                                     .........A..T............A.  417477
                                                                        \       
                                                                        |       
                                                                        G
1570      87982                                   ............A..T.......CCA..A.  87952
                                                                        \       
                                                                        |       
                                                                        G
1570      282425                                ....G..TG.....A..........C....A.  282393
                                                                        \       
                                                                        |       
                                                                        G
1570      307412                                ....G..TG.....A..........C....A.  307380
                                                                          \     
                                                                          |     
                                                                          C
1570      13896                                      ........AA.......G.......AA  13923
                                                                       \        
                                                                       |        
                                                                       G
1570      231786                                ..A...........A...........CA.AA.  231818
                                                                        \       
                                                                        |       
                                                                        G

Query_21  2102      GCTGACACAGGAGGATCACTGCCAGTTCATGGCCAGCCTGGGCTACATAGTGAGTTCAAC  2161
146       2292793   .....AGG............A........G.............A...A...           2292850
                                        \  \                                    
                                        |  |                                    
                                      TGA CAGA
146       3063228   .....GG............A.---.....A.........CA..A..T...CA..----..  3063176
146       2417563   .T...ATG.......A..T..TA..C.AGA.............A..T...G...        2417618
                      \        \                                                
                      |        |                                                
                      G        C
146       924535    .....G............---AG......AA........CA..A..T.......----G.  924587
146       2639843   ..A..GG...........---.A......AA........                       2639878
146       3461939   .....GG............                                           3461957
146       2365083   A....G.A........---..TA....TGA.............A.T........A..     2365030
146       1148614   .....GG...........-..--......AA....A...                       1148579
146       916283    .......--........G-..--......AA........CA..A.T.G..A.GCA.T..G  916337
146       2500810   .....GG.............---.....TAA........CA..A.TT.......G..     2500863
146       1401089   .....GT...........---.A.A..TGA......T......A......G...A..     1401142
146       654169    .....GG.........---...A......A..T..T.......A..T.......        654219
146       1655165   A....G..........---.C.AT.....A.A...........A..T.......----..  1655113
146       2518553   .G...GT.........---..AA......AA........CA..A..T.......----G.  2518501
146       2681273   .....G...........---T.A......AAA...T...CA..A..T........----.  2681325
146       2085341   .....GG.........---G..A......AA......T.TA..A..T......----.G.  2085289
146       2419636   A....GG............A---...G..AA.....T..CA.TC..T.....G.G..---  2419583
146       2252669   .....G...........---T.A......AAA...T...CA..A..T.T..A..----G.  2252721
146       1942961   .....GC.....--..A..C-.A......AA..T.....CA..A..T..ACA..G----.  1943013
146       2147120   .....G...A........---.A......AT........CA..A..T.......        2147070
146       2068001   ...A.G............---.G......AA........CA..A..T...AA..----G.  2067949
146       2238277   .....GG...........---AA......AA........CA..A.T........        2238227
146       1659957   .....GG...........---.A..A...AA.....T..CA..A..T....A..----G.  1659905
146       1373218   .....AG...........---.A....TGAA....A...CA..A..T..T....----G.  1373166
146       1413337          ..........T.---.......AA........CA..A..T.......G----.  1413382
146       1198342   .....GG...........---.A......A...T.AAT.CA..A.TT...CA..----..  1198394
146       2496053   T.A..GG..A........---TA.C..TGA..T.........TA..T.......        2496103
146       3149452   AA...G............---.A....T.AAA.......CA..A..T...A...C....-  3149509
                                                                          \     
                                                                          |     
                                                                         AA
146       574286    .....GG..........---.AG......AA........                       574321
146       592043    .....GG..........---.AG......AA........                       592078
146       1545418   .....GT........---....A.....GA.............A..T...            1545372
146       2127215   T....A....T.A.....-..--......AA........CA.TA..T..A....G----.  2127267
146       2482282   .A.A.G.............A---.....TA.........TA..A.TT.......G----.  2482225
                      \                                                         
                      |                                                         
                    CTAAG
146       2158236   .....GG............A.---.....AA........                       2158201
146       1214581   .....GG...........---.A......A.........                       1214616
146       1525977   .....GG...........-..--......AA........CA..A..--..G...G.----  1526027
146       2424492   .....G............---.G......AA......                         2424525
146       2820074   .....GG...........-..--......AA..T.....CA..A..--......        2820026
146       707271    .....GG...........---........AA....A...CA..A..T.......        707220
                                                \                               
                                                |                               
                                                A
146       1854250   .....GG.........---...G......AA........CA..--A.AG.....----G.  1854300
146       928968    ..A..G.............A.---.....AA.....T..CA..C..TA......        929018
146       1574656   .....GG.........---.T.A......AAT.......                       1574621
146       2384899   .....AG..AA........A.---.....A.............A.TT.......        2384849
146       1661127   .....GG...........-..--..C...AA........CA..-.A.A...A..----G.  1661076
146       1120656   .....GG............                                           1120674
146       1326068   .....GGT..........---.A.A....AA........CA..A..T...            1326022
146       1164577   A....GG...........---......TGA.........AA..A..T...            1164531
146       2172935   .....G...........T.A.---....CAA........                       2172900
146       1425716   .....GG............                                           1425698
146       2603355   .....GG...........---.A......AT........                       2603390
146       1367126   .T...G...........---.AA......AA........                       1367091
146       1826333   .....GG............                                           1826315
146       481779    .....G.............                                           481797
146       487097    .....G.............                                           487115
146       480783    .....AG...........-..--......A.........                       480748
146       486215    .....AG...........-..--......A.........                       486180
146       2095399   .....A............---.A....T.A..A......                       2095364
146       2928294   .....G....A.......-..--......AA........                       2928259
146       1023371   .....GG.........                                              1023386
146       1099759   ...A..............A...T...C..A.A..................            1099815
                                        \  \                                    
                                        |  |                                    
                                      TGA CAGA
146       3076190   .....GG.....T.....-..--......AA........                       3076155
146       622543    .....G............---.A......AA........                       622578
146       80603     .....GG...........---.A......AAA.......                       80638
146       1382630   .....G...........---T.G......AA........                       1382665
146       789406    .....G.T..........---.A......AA....A...CA..A....G..--...A...  789463
                                                                 \              
                                                                 |              
                                                               AAG
146       2922716   .....A...........                                             2922700
146       2926452   .....A...........                                             2926436
146       2929518   .....A...........                                             2929502
146       2932438   .....A...........                                             2932422
146       1370149   .....G...-..T..--.T...A......AA........                       1370114
146       1048224   A....GG...A.....---...A......A............                    1048186
146       1423183   .T...AG..TA.A...---...A......AA........T...                   1423222
146       1657593   .....AG...A.....                                              1657578
682       293475    .....AG...........---.A......AA........                       293440
682       309404    .....GG.....A...---...A......AA..T..T..CAA.A.TT......----.G.  309352
682       333662    .....GG.....A...---...A......AA..T..T..CAA.A.TT......----.G.  333610
682       1201874   T....AG...........---GG......A.........CA..A.TT.....G.----G.  1201926
682       1356993   ..G..GG...........---.A......AA........CA..A.TG...A...----G.  1356941
682       392431    .....GG.........---A..G......AA........CA..A..T...CA..----G.  392483
682       695170    ..G..GG...........---.A......AA.......ACA..A..T...A...----G.  695118
682       1176986   .....TG...........---.A....AGA..TT.....CAA.A..T..A....----C.  1176934
682       73259     .....GGG........---...A......AA.....T..CA..C..T.......G..---  73206
682       1329766   .T...GG.......---.....A....TGA......T...A..A.TTC......        1329716
682       299015    .....GG......                                                 299003
682       659000    .....GG.........---...A....TGA........CCA..A.TT...AA..----..  659052
682       772367    .....GG.........---.C.A.....GA.T...........A..T.......        772317
682       469539    .....GG...A......C..........TA............                    469490
                       \                \  \                                    
                       |                |  |                                    
                       T              TGA CAAG
682       422231    .T...GG..........---.TG......AA........CA..A..T...C...        422181
682       471582    .....GG...........---.A......AA..T..T..C...A..TC......        471532
682       174467    .....GG...........---.A....T.A.....C...TA..A..T.......        174417
682       356121    .A...GG...........---.G.A....AA........CA..A.TT..T....----G.  356069
682       1121837   .....GG...........---.A......AA.T......CA..A..T.......----G.  1121889
682       1124030   .....GG...........---.A......AA.T......CA..A..T.......----G.  1124082
682       1290439   .....G............---.A......A.........CA..A.TT.......        1290389
682       359651    .....G............---.A....T.CA........CA..A.TT...CA..----G.  359703
682       370905    .....G............---.A....T.CA........CA..A.TT...CA..----G.  370957
682       583398    .....AGT...........AC---...TGA.........CAA.A.TT...G...GG.---  583451
682       783231    .....GG...........---.A......AA........CA..A..T..C....        783181
682       579742    ...A.GG............A---......AA........C...A..T....A.T----..  579794
682       445133    ..A..G...........C.A---......A.........CA..A..T...AA...----.  445081
682       23203     .....G...A.T.A....-..--......AA......                         23170
682       1347529   ..CA.GG......A.....A---....TGA.....A...C...A.T....CA..G----.  1347581
682       721869    .....AG.........TG...---...TGA.........TA-...T....AA..----..  721921
                                                                    \           
                                                                    |           
                                                                    T
682       1343691   .....GG...........---AA....TGATA.......CAA.A..T.....-----G..  1343640
682       174612    .....G......A...                                              174597
682       593662    .....GG.........---...TT.....AA.T......CA..A.TT..------.....  593714
                                                                               \
                                                                               |
                                                                              GG
682       788411    ...A.GG..AA.A..A---...A....TCA.............A..T...            788365
682       1256287   .....GG...........-..--..A...GA........CA..A..T..TC...----G.  1256235
682       678208    .....GG..........---.TG......AA........CA..A.A.A......----G.  678155
                                                               \                
                                                               |                
                                                               A
682       681012    .....GG..........---.TG......AA........CA..A.A.A......----G.  680959
                                                               \                
                                                               |                
                                                               A
682       471464    .....G............---.GT.....AA........CA..A..T...            471418
682       473259    .....GG...........GA---......A.............A..T..             473304
682       629574    A.A..GG............                                           629556
682       973832    .....G.TT.........-..--......AA........                       973797
682       215660    .....GG...A........                                           215642
682       165615    .....G............-----......A.....                           165586
682       601616    .....GG...........---.A......AA........                       601651
682       1356137   A....A............------------.............A..T...            1356174
682       815639    .....GG...........-..--......AA.T......CA..A...               815596
682       505663    .....AG...-.........TGA......A.............A......            505718
                                            \                                   
                                            |                                   
                                      TTCAGGA
682       194923    .....GG............                                           194905
682       1244049   .....G...........---.TG......AA........                       1244014
483       430727    .....G...........                                             430743
483       16836     .....GG............--.A......A.........CA..A..T...            16789
483       1591271   .....G.........---....A....G.AAA.......CA..A.A.--.C...G.G---  1591220
483       433629    .....G.TG.......---.T.G......AA........                       433594
483       304029    .....GG........C..-..--......AA........CA..A..T.......        304079
483       180977    .....GG............                                           180959
483       1145554   .....GG............                                           1145536
483       1147172   .....GG............                                           1147154
483       1305597   .G...GG............-----.....AA........---.C...A.-....CGAGG.  1305647
483       46657     .....GG...........---TA.A....A.........TA..A..T.......----G.  46709
483       1350622   .....GG...........---.A..AA..A.........CA..A..T.......----G.  1350570
483       1472482   .....GG......---..T.A.A......AA........                       1472447
483       18655     .....AG.........T.AA---......A.T.......CCA.A..T..AAA.----..T  18603
483       31996     .....GG...........---.A......C.........C...A..T......         31947
483       397226    ..A..GG.........---...A......A.........CA..A.TT...G...G----.  397278
483       925245    .....GG......A..---...A......AA........CAA.A..T.......G----.  925193
483       1292520   .....GG........A---.T.A......A......T..CAT.A..T...G...G----.  1292572
483       1095578   .....TG.........---G..A...C.CCA.T..........A.TT..........     1095631
483       1115654   .....GG...........---.A......AA........                       1115619
483       1588267   .....GG.............---......AA........                       1588232
483       607798    A..A.GG..A......---...A......A.........                       607763
483       1507348   .....GG..........---..G......AA.T......CA..A..T.......G.----  1507400
483       1516469   .....GG..........---T.G......AA........CA..A..T..C....G.----  1516521
483       760816    .....GG.........---...A.....GA.........CA..C..T.......G----.  760764
483       455813    .....AG.........                                              455798
483       1450987   .....GG...........---AG......A..A..AT......A.TT.......A..     1450934
483       450406    .....GG......C..---...A......A.........CA..C..TC..A...G----.  450458
483       1550335   .....GG...........---TA.....CAA........CA..A..T..A....G..     1550388
483       1058774   .....G..G..G..T.---G..A....G.GA...........AA.TT.......        1058724
483       1060684   .....G..G..G..T.---G..A....G.GA...........AA.TT.......        1060634
483       1062982   .....G..G..G..T.---G..A....G.GA...........AA.TT.......        1062932
483       1064324   .....G..G..G..T.---G..A....G.GA...........AA.TT.......        1064274
483       1069879   .....G..G..G..T.---G..A....G.GA...........AA.TT.......        1069829
483       327473    .....GG.........---..TA..G.TGA.........CA..A.TT.......----G.  327421
483       428178    .-...GG...A.....---.C.A......A.............A..T.......        428129
483       1057258   .....GG.........---..TG......AAT.....T.CA..A.TT.......----G.  1057310
483       1059088   .....GG.........---..TG......AAT.....T.CA..A.TT.......----G.  1059140
483       1067686   .....GG.........---..TG......AAT.....T.CA..A.TT.......----G.  1067738
483       352360    .................---..A......AA........CA..A..T.......        352410
483       355303    .................---..A......AA........CA..A..T.......        355353
483       366310    .................---..A......AA........CA..A..T.......        366360
483       1556842   .....GG.G..T......---.A......A.........CAA.A..T..C....----G.  1556894
483       1307039   .....GG..........---..G......AA........C...A..T.......        1307089
483       2236      .....GG...........---.G......AA.....T..CA..A..T....A...       2287
483       1318453   A.G..G............TA---.A....A.........CA..A..T...CA..A..---  1318506
483       1153097   .....GG.........TG..T.A......C............TA...C.........     1153160
                                           \                                    
                                           |                                    
                                     GTTCAGG
483       420792    .....GG...........---.A....G.G.........CA..A..T.......----..  420740
483       366712    .....GG...A.......---.A......A...TG........A..T.......        366762
483       891695    .....GG...........---.A....TGA.....A..C....A..T.......----G.  891747
483       1035021   .....GG...........---.A......AA........CA..A.TT...C...----G.  1034969
483       191473    .....AG...........---.A......AA.T....A...AAA..T.......        191423
483       232979    .....AG...........---.A......AA.T....A...AAA..T.......        232929
483       10141     .....GGG..........---.A......A.........CA..A.TT.......        10191
483       740223    .....GGT...........A.---....GA.........CA..A..T.......GC..C.  740282
                                                                             \  
                                                                             |  
                                                                           CTA
483       1092938   .....GG...........---AG......AAA....T..CA..A..T.......        1092988
483       1102042   .....GG...........---AG......AAA....T..CA..A..T.......        1102092
483       414442    .....AG.......---.....AG...G.AA........                       414477
483       1435643   C.C..G.............A---......AA.T....T.CA..A..T...G--------.  1435691
483       9810      .....G.T...CA.....-..--.A...CA.............A.TT........       9861
483       861825    .....G...........C.AAG.--....A.........CA..A..T...            861872
483       1513088   .....GG.........-.T..--....T.AATA......CA..A..T...CA..G----.  1513140
483       384390    .....GG............G..--T..G.AC.-........C.A.TG.......        384440
483       1240817   .....GG...........                                            1240800
483       961165    .....GG.........---...A....A.A.........CA..A..T..------.....  961217
                                                                               \
                                                                               |
                                                                              GG
483       966195    .....GG.........---...A....A.A.........CA..A..T..------.....  966247
                                                                               \
                                                                               |
                                                                              GG
483       98353     .....G............-----..C...A.......A....TA..T..T....        98305
483       1316919   .....GG..........---.AG......AA........                       1316884
483       519186    ...A..G...........GA....                                      519163
483       520915    ...A..G...........GA....                                      520892
483       1007964   .....GG.........T..A---......A.............A..T.......        1008014
483       1050675   .....GG..A..A....C.A---.A....AA............A..T.......        1050725
483       886097    .....GG...........---........AA...G....CA..A..--..C...----G.  886047
483       924273    .....G............-..--......AA.G......CA..--A..G.....----G.  924323
483       1034463   .....G...........---T.A......AA........C...A..T...            1034509
483       360276    .A...GT...........---.G......A.......T.....A..T...            360322
483       369413    .A...GT...........---.G......A.......T.....A..T...            369459
483       883278    .....GG.............A........G.........A...                   883327
                                        \  \                                    
                                        |  |                                    
                                      TGA CCAT
483       257533    .....GG...........---.A......A.........T...A..T..             257488
483       1066115   .....GG.........---...A......AA........CA..A..--......G.----  1066065
483       1071678   .....GG.........---...A......AA........CA..A..--......G.----  1071628
483       1013069   .....GG.....A.....---.G......AA........                       1013034
483       20091     .....GG...........---.G.A....AA.....T..CA..--A........G.----  20041
483       561520    .T.A.GG.....A......                                           561502
483       413630    .....G............A.---......AA........                       413595
483       1014340   .....GG..A........---TA...C..AA...........                    1014378
483       1442486   .....G............---.A......AA......                         1442519
483       382234    A....GG.......---.....AG.....                                 382259
483       395300    ....GGG...........---.A....G.A.........                       395335
483       1366569   .....GG...........---.G......AA........                       1366534
483       553793    .....GG............                                           553811
483       349614    .....G............---.A......AA........                       349649
483       822419    .....G............---.A......AA.T......TA..-.A.A......        822468
483       858258    .....GG...........---.G......A.........                       858293
483       358194    .....GG......A...                                             358178
483       366580    .....GG......A...                                             366564
483       415034    .....GG...........-..--....T.AA........                       415069
483       21572     .....GG...........---.G......AA........                       21537
483       381028    .T...A............---.G......AA........                       381063
483       902200    .....GG...........                                            902183
483       374719    .....GG...........-..--......AA......                         374752
483       1052633   .....AG...........---.G.A....AA........                       1052668
483       1014752   A....G...........---.TG......AA........                       1014787
483       1107970   .....G...........-T..--......AAC.......                       1107935
483       1002597   .....G...A....---....AG......AC........                       1002632
483       423481    .....GG............                                           423499
695       264715    .....GG...........T.--A......A.........CA..A.TT.....          264764
695       209189    .....GG...........---.A....TGA.........CA..A.TT.......A..     209136
695       239848    .....GG...........---.A......A.T.......                       239813
695       459942    .A...G............---TA......A.........                       459907
695       971022    .....G.......A..                                              971037
695       1187789   .....GG............                                           1187807
695       337670    A....GTT...........A---......A.............A.AT.......        337721
                                                  \                             
                                                  |                             
                                                  A
695       1063353   .....AG.....A......A---......A.........CA..A.TTA.CCA.C----..  1063405
695       241949    ....GGG.........---..TG......AA........AA..A..T.G.-...G----.  242000
695       349       .....G.......AG.---...G......AA........                       314
695       861918    .....G...........---.AA......A.....CA..CA..A..T.......        861968
695       778301    .....GG......T..---..AA...GTGA.T.......CA..A..TA.A...----.G.  778353
695       601945    .G-..GG...........---........AA........                       601979
695       340690    .....G............-..--......AA........                       340725
695       744042    .....AG...A.....---...A......AA......                         744009
695       353397    .....AGTG.........-..--......AA..T.....CA..A..T.......-----G  353346
695       1106646   .....G.............                                           1106628
695       726685    .T...GG............                                           726667
695       525794    T.CA.GG.......T..TTA---....TGA.............A..C.......        525744
695       289750    .....GG............A.---.....AA........CAA.A..T.......----G.  289698
695       158403    ....----...CA.....---.A......A......T..                       158372
695       1115528   .....AG.........                                              1115543
695       1353276   .....GG...........                                            1353259
695       204474    .....GG...........---TA......AA........T...A..T...            204428
695       1318722   A....GG............                                           1318704
695       154178    ...A.GG...........---.A.A....A......GT.....A..T...            154224
695       3432      .....G............                                            3415
695       872493    .....G.............                                           872511
695       1169291   A....G..............---......AA.....T..CA..A..--......----..  1169241
695       1338686   ...A.GG...........---.A......AA......                         1338653
695       1081297   .....GG.........---..GG......AAA.......                       1081262
695       1082483   .....GG.........---..GG......AAA.......                       1082448
695       889754    .....GG.........---...A......AA........                       889789
695       575005    .....G...........----GG......AA........                       574971
695       434304    .....AG...........AA---......A.............                   434265
610       787047    A....G...CA....GT.T.A.A....TGA.....A.T.....AG.T..A....        786994
610       1394053   A..A.GG......A...T.A---.A....A.AT.....CTA..A..T....A...----.  1394001
610       304850    .....GG.............---......AA........                       304815
                    \                                                           
                    |                                                           
                    A
610       190953    C....AG.....-....---T.A......AA.T......CA..A..T...--------G.  191000
610       199111    C....AG.....-....---T.A......AA.T......CA..A..T...--------G.  199158
610       347966    .....G...........                                             347982
610       475265    .....GG............A---......A.........CA..AT.T...........G.  475206
                                                                          \     
                                                                          |     
                                                                        GAC
610       238395    .A...GG...........---.A....TGA.........CA..A.T.....A..----..  238343
610       1006123   .....G............---.A......AA........                       1006088
610       226629    .....GG......A.....A---....GGA.........CA..A.TT..T....C----.  226681
610       387168    .....G..........----.........AA........CA..A.A.--.C...G----.  387118
                                            \                                   
                                            |                                   
                                            A
610       213659    .....GG.........---A..A....A.A..T.....GCA..A.TT.......        213709
610       1444920   .....GG..A...A...---..A....TTA......TT...A.A..T...G...        1444870
610       498831    .....GG.........G.---.A.....GA.............A..T.G..A..        498881
610       210574    .....GG......A....---.A.....CA...T.A.......A..TC...A..        210624
610       496403    ...A.GG...........---.A......AA........CA..A..TA......        496453
610       328974    .....GG...........---.A......AA....AT..CA..A.TT.......        328924
610       214910    .....AG...........---.A......A.TT.......A.AA..T.......        214960
610       189706    .....T............----A.A....A.A.......CA..A..T.......        189657
610       198064    .....T............----A.A....A.A.......CA..A..T.......        198015
610       125934    .....GG............A..---....AA.T......                       125969
610       134665    .....GG............A..---....AA.T......                       134700
610       594577    A....GG..........T.A---......AA........CA..A..T.......G----.  594525
610       244191    .....GG............A.---...G.A.........TA..A.TT...CA..----..  244244
                                                    \                           
                                                    |                           
                                                    G
610       478091    .....GG...........---.A......A..G......T..TG..T......         478140
610       292540    .....GG...........-..--......AA........CA..A..T.......        292490
610       398588    .....GG............A.T---....AA........CA..A..T...C...G----.  398536
610       263577    .....G............-..--......AA........CA..A.TT...C...----G.  263629
610       26757     .AG..GG.............---.A....AA.....T..                       26792
610       1327595   A....GG.T........---T.A......AA........CA..A..T...            1327641
610       342599    .....GG...........---.A......AA....A...CA..A..T...            342552
                               \                                                
                               |                                                
                               A
610       347297    .....GG...........---.A......AA....A...CA..A..T...            347250
                               \                                                
                               |                                                
                               A
610       302140    .....A..............---......                                 302165
610       188792    .....GG...........---.A......AA......A.CA..A..--......G.----  188842
610       197241    .....GG...........---.A......AA......A.CA..A..--......G.----  197291
610       219769    .....G.............                                           219751
610       175360    .TG..GG..A......G.---.A......A.........                       175325
610       142986    .....GG...........-..--......AA........                       143021
610       307112    T....GG...........---.A....T.A.A...T....T....                 307071
610       323189    .....GG............                                           323171
610       507423    .....GG...........---.A.....CA.....A...                       507388
610       299575    .....G............---.A......AA........                       299540
2594      77027     .....GG...........---.A......AA........                       76992
2594      77737     .....GG...........---.A......AA...G....CA..A..T....           77690
2594      50499     ...C.GG........C...                                           50517
2594      38098     .....A............---.A......GA........CA..A..T...            38052
2594      53756     A....GG...........---.A......AA........                       53721
2594      66874     .....GG...........-..--......AA........                       66839
652       1017705   .....GG...........---.A......A......                          1017737
652       652839    .....GG............-..--.....AA........CA..A.TT.......        652889
652       544843    .....GG.........---...A....T.A.........CA..A..T...CA..G----.  544791
652       1306681   .....GG...........-..--......AA........                       1306716
652       66118     .....GG.......---....TG......AA........                       66083
652       359652    .....G...........                                             359668
652       1278677   .....G............-----T.....AA........CA..A..T...C...----G.  1278627
652       523199    .....GG...........---.A......AA........                       523234
652       409985    .....AG..AT.......AA---......AAA.......CA..A..T...A...G----.  409933
652       530294    .....GGA........T..A---......AA.....T..CAA.A.TT.......G..---  530347
652       537137    .....GGA........T..A---...C..AA.....T..CAA.A.TT.G.....G..---  537190
652       422204    .....GG.........---...A....TGA.............A..T.......A..     422151
652       13586     .....GG.........---G..A..C...AA........CA..A..T.......G.----  13638
652       15822     .....GG.........---G..A..C...AA........CA..A..T.......G.----  15874
652       1203387   .....GG.........---..TG......AA........                       1203422
652       1424511   .T...G.............--AAG....CA.........TA..C..T.......        1424460
652       100552    .....GGA.........---..A......A.A.....T.CA..A..T...CC..G----.  100500
652       1365721    ....G..........G---..A......AA........CA..A..T...CA..G----.  1365772
652       450932    .....GG...........---.A.A..GGA.A.......TA..A.TT...CA..G.----  450984
652       1066856   ..CA.GG.........---...A....GGA.............A..T.......        1066806
652       1227603   .....GG..........---..A....TGA.........CA..A.TT...C...----G.  1227551
652       1386944   .....GG..........---.AG......AA.T...T..CA..C.TT...AA..----..  1386996
652       52578     .....GG...........---AG......AA........CA..A..T...C...----G.  52526
652       942036    C....TG...........---.A.A....A.....C.......A..T.......        942086
652       1097241   .....GG...........---.A......AA.....T..CA..A..TA..CC..----G.  1097189
652       259974    .....GG...........---.A....TGA.........CAA.A.T....CA..----G.  260026
652       297665    .....GG...........---.A......A.........CA..A.TT...CA..----..  297718
                     \                                                          
                     |                                                          
                     A
652       718613    .....GG.....A....C.C-.A....T.A.............A..T.......        718561
652       676599    .....GG...........---.A.A..TGA.............AT.TA......        676649
652       712779    .....GG...........----.......A.........CA..A..T.......        712730
652       593623    .....GG.G.........---.......GA.........                       593588
652       622713    .....G...........---.AG......-A........CA..A..T.......G.----  622764
652       350957    ...A.A............GA.---.....A.A....TG.....A..T......A..      350905
652       549858    .....GG...........---.A....TGA.A.......CA..A..T......         549809
652       1185075   .....GG...........---GA......A.........CA..A.G........        1185126
                                                                   \            
                                                                   |            
                                                                   T
652       1325382   .....GG.......G.---...G......-A........CA..A.TT...CA..----G.  1325331
652       1207099   .....GG...........---.A......A..A....T.CA..G..T...CA.----.G.  1207151
652       1332589   .....GG...........---.G......AA........CA..--A.A......G.----  1332639
652       399873    .....G............-..--......AA........CA..A.TT.......----G.  399928
                            \                                                   
                            |                                                   
                          AGG
652       594648    .....GG...........---.A....T.A.AT..........A..T...            594694
652       415002    .....GGA...........A---......A.........CA..A.T-...CA..G----.  415053
652       1218655   .....GG.........---...A....GGA....G....CA..A..T...            1218701
652       520554    .....GG............                                           520572
652       1137452   .....GG.........---G..A......AA........                       1137487
652       1140035   .....GG.........---G..A......AA........                       1140070
652       235578    .....GG.CA.....C....T........A.............A...C...A..        235638
                                         \   \                                  
                                         |   |                                  
                                      GAGC GCA
652       497700    .....GG...........---.AT.....A..........A..A.TT....           497747
652       1333253   .....GG...........---.......GA.........TA..A..T...            1333299
652       454169    .....GG.............                                          454150
652       136037    .....GG............                                           136019
652       140884    .....GG.....A.....---.A....TGA.........                       140849
652       481595    .....GG............                                           481613
652       772243    .....AG............                                           772225
652       749679    .....GG...........---.A....TGA..T..........A....              749635
652       750775    .....GG...........---.A....TGA..T..........A....              750731
652       21076     .....AG...........-..--......AA........CA..--A..G.....----..  21126
652       1310015   .....GG...........---.A......AA........CA..A...               1310058
652       817526    .....GG...A.....---..........                                 817501
124       3695713   A...GGT...........---.A......AA........T...A..T.G.C...----G.  3695765
124       1030331   .....GG...........-..--......AA........                       1030366
124       2346712   .....G..........---G..AT.....AA....AT..CA..A.TT..T....----G.  2346764
124       2279311   ..A..GG.........---.C.A......AA........CA..A.TT...G...G----.  2279363
124       2759565   .....G..........---...A......A.............A..T.T.....        2759515
124       2917368   .G...G.......A..---...A......A...........A.A.TT.......        2917318
124       359383    .....GG........--...-.A......A.........CA..A.TT...CA.A.----.  359331
124       373465    .....GG........--...-.A......A.........CA..A.TT...CA.A.----.  373413
124       2348850   .....AG...........---.A......A..T......CA..A..T.C.....----..  2348902
124       2356939   .....AG...........---.A......A..T......CA..A..T.C.....----..  2356991
124       3147212   .....GG..A........                                            3147195
124       2186610   .....GG...........---.G......AA........CA..A..T......----.GA  2186558
124       3686774   .....GG.........---...A......A.............A......            3686820
124       3689107   .....GG.........---...A......A.............A......            3689153
124       2437772   C....GG.........---..TG......AA........                       2437807
124       3184322   ....TAGT.....A..T..A.---.....AA.....G..CA..A..T...CA..G----.  3184374
124       3190778   ....TAGT.....A..T..A.---.....AA.....G..CA..A..T...CA..G----.  3190830
124       2417524   A....GG............A---......AA............A..T.......        2417574
124       2425838   A....GG............A---......AA............A..T.......        2425888
124       2429411   A....GG............A---......AA............A..T.......        2429461
124       2684301   .....G............-..--......AA........CA..A..--......----.G  2684351
124       2318308   ....GGG...A.....---.A.A......A...........                     2318270
                                                       \                        
                                                       |                        
                                                       G
124       3123153   ...A.TG.........---...A.A..T.G.....                           3123122
124       2239299   .....GGT...........                                           2239317
124       322974    A....GG...........---.A.....CA.......T.....                   323013
124       328413    A....GG...........---.A.....CA.......T.....                   328452
124       1078231   .....GG...........-..--......AA.-......                       1078197
124       1118372   .....GG...........-..--......AA.-......                       1118338
124       48698     A....GG.........---.AAA....----....A.......A..T.C.....A..     48649
124       648816    .....GG...........-..--......AA......                         648849
124       2114661   .-.A.GG...........---.A......CA....A...                       2114627
9         4645317   A....GG.....A...---...A...A..AA........CA..A..T....A.TG.--..  4645263
9         3658422   .....G......A...T..                                           3658440
9         6803252   .....G............----..A..TGA.....AT..CA..A.TT.....G.-----.  6803302
9         2198056   .....GG.........---..TG......AA.....                          2198088
9         2198899   .....GG.........---..TG......AA.....                          2198931
9         4820412   .....G..............                                          4820393
9         1952712   .....G.......A...-...--......AA........                       1952747
9         1954649   .....G.......A...-...--......AA........                       1954684
9         1950171   .....G....                                                    1950180
9         7189339   T-...GG......T..TGAA.......TG..............A......            7189391
                                           \                                    
                                           |                                    
                                        CAGG
9         6194811   .....G............---.A......A.A.......T...A..T....A..----G.  6194863
9         2013151   ....TG...A.........A---.A....A.........CA-.A...C......----..  2013202
9         6694070   .....GG.........---...A......AA......T.CA..A.TT.......G..---  6694017
9         2724410   .....GG.........---..TG....A.AA........CA..A.TT.......G..---  2724463
9         2572974   .....GG...........---.A....AGA..T...G......A..T....T.T.----.  2572922
9         1887476   .....GG...C.....---...A......AA.....T..CA..A.TT..........---  1887423
9         5729999   .A...G.........G.TAG---......AAA.......CA.TA..T..ACA..G----.  5730051
9         711167    .....GG...........---.A......A.........                       711202
9         5735090   ......G......A..---..AG.A....AA.....T..CA..A.TT...CA..G.----  5735142
9         5757422   ......G......A..---..AG.A....AA.....T..CA..A.TT...CA..G.----  5757474
9         2059954   .....G......C...---...A....TGA.........CA..C..T......----.G.  2060006
9         6119400   ...A.G............-..--......A..T...T..                       6119365
9         7098197   .....GG.........---...A....AGA.....TT..CA.AA.TT.......G----.  7098145
9         4353731   .....G.............-----A....AA........CA..A.A.-----...GT.G.  4353780
9         7041114   .....GG.........---..G.....A.AA........CAC.A..T..A....----..  7041166
9         1995897   .T...GG...A.....G---..A.....TA.....T...CA....TT.......G----.  1995845
9         2647696   .....GG..A......---...A......AA........TA..A..T...CA..----..  2647748
9         2038939   .....GG............A---.....CA............TA..T.......        2038889
9         2441763   AT...G.T..T.....---...A......A............AA..T.......        2441713
9         6492044   .....GG.....A....C.A---......AA....-...TCA.A.TT..A....G----.  6491993
                    \                                                           
                    |                                                           
                    A
9         1285526   .....GG......A..-.G..--......AA..G.....CA..A..T..AA...G----.  1285474
9         2401624   ....GGGA........---...A.A..T.A.............A.TT.....G.----..  2401676
9         2403490   ....GGGA........---...A.A..T.A.............A.TT.....G.----..  2403542
9         5764755   AT.T.GG....T......---.A......AC.A......CA..A..T...C..C..----  5764807
9         2168422   .....GGTG...........                                          2168403
9         2173279   .....GGTG...........                                          2173260
9         4186248   .....GG...........---TA......AAAT......CA..A.TT.......G.----  4186196
9         5510198   ...A.GG....G.....---C.A......AA.T......C..AA..T.G.CA..----G.  5510250
9         2772155   .....G.A..A........A---...GTGA.............A.TT..A....A..     2772102
9         2091742   .T...GG............A---....TGA..T...G..CA..A.GT...CA..G----.  2091690
9         3039267   .....GG...A.....A---.AA....TGA............TG.TT.......        3039317
9         7195561   .....GG.....                                                  7195550
9         2691029   .....GG...........---........A.A.......CA.A..TT...CA..----G.  2690977
9         2605369   .....G.A..........---.A......AA........CA..A..T.......        2605419
9         1593763   .....GG...........---.A......AA.....T..CA..A..T.......----G.  1593815
9         2078618   .....GG...........AA.....                                     2078642
9         6117571   ...A.GG..A........---GG......AA.....T..CA..A..T.......        6117621
9         2042867   .....GG...........---.A......AA........CA..A.TT.......----G.  2042919
9         3009499   .....GG...........---.A......AA........CA..A..T.G.....        3009549
9         6807786   ....TGG...........---.A......A.T.......CAA.A..T.T.....----..  6807838
9         6253295   .T...T.....-.....T..---......A......T......A..T...AA..----..  6253346
9         6262927   .T...T.....-.....T..---......A......T......A..T...AA..----..  6262978
9         1685164   .....GG.....-.....-..--......AA........CA..A...               1685122
9         6906209   T....GG..........                                             6906193
9         2006650   .....G............---.A......AA......T.CA..A..--G.....----G.  2006600
9         223076    A....G............---.A......A.....A.T.CAA...TT.......C..T.-  223132
                                                                         \      
                                                                         |      
                                                                         G
9         2768825   ...A.GC...A..A.---...GA......AA........CT.A-..T.......----..  2768876
9         6069881   .....G..........---..T.......AA........CT..A..C...A...G----.  6069828
                                            \                                   
                                            |                                   
                                            A
9         3086937   .....AG..A..A.....-----....TGA......T..CA.G-..T...CA..G----.  3086888
9         3091642   .....AG..A..A.....-----....TGA......T..CA.G-..T...CA..G----.  3091593
9         6061817   .....GG.........---..T.......AA........CT..A..C...A...G----.  6061764
                                            \                                   
                                            |                                   
                                            A
9         1839053   .....GG...........-..--......AA......T.CA..A..T...C...        1839103
9         1976959   .....GG...........---.A......AA.......                        1976993
9         1983070   .....GG...........---.A......AA.......                        1983104
9         2362856   .....G-.....A......A---.......T............A..T....T..        2362806
                                   \                                            
                                   |                                            
                                   A
9         3986724   .T...GG.....A...-------......AA............A..TA......        3986678
9         1658266   .....GG...........---.A......AA......T.CA..A..T..C.TG.--....  1658323
                                                \                              \
                                                |                              |
                                                A                             GG
9         5335652   .....GG...........---.G......AA........                       5335687
9         1800035   .T...GG.........---.T.T......A.....A....A..                   1800074
9         1808261   .T...GG.........---.T.T......A.....A....A..                   1808300
9         7065170   ...A.A...........---C.A......AA........C...--A.A......----G.  7065220
9         3970345   .....GG...........---.A......A.....C..A....A..C...            3970299
9         1259128   ..A..G...AA.....---..TG......AA....AT..CA..A...--.....G.G---  1259077
9         7182611   .T...AG...A.A....---.T.......A..T..A.......A..T...            7182565
9         2353310   .....GG..........G.--.A......A.T.......CA...T..C.--------...  2353258
                                                               \                
                                                               |                
                                                             AAT
9         1642686   A....G............---.A......AA........                       1642651
9         2537442   .....GG...........---.A......AA........CA..A..T...            2537488
9         2578272   .....G............---........A.A..........AC..T...            2578318
9         3400910   .....GG.............                                          3400929
9         7188287   ...A.GG.........---..TG....T.AA........CA.A-..T.......GG.---  7188339
9         7165447   .T...G.............A.--......AA........                       7165411
9         2040193   .....GG...........---.A......AA........                       2040158
9         5307003   .....GC...........---.G......AA........                       5307038
9         6641044   .....GG.........---..--......AAT.......CA..A..T...            6641000
9         2343599   .....GG.........---...A....TGA............                    2343637
9         3075717   .....GG...........---.G......AA.G......                       3075682
9         3078290   .....GG...........---.G......AA.G......                       3078255
9         3081987   .....GG...........---.G......AA.G......                       3081952
9         6097818   A....GGT.AA........A---......A.............A..C..             6097773
9         5582594   .....GG.........GG-..--..C...AA........CA......--.....G.A---  5582645
9         2798720   C..A.A....A.......-----.....CA.............A..T..             2798677
9         6643091   .....GT...........---.A......A........                        6643125
9         5939858   .....G............---.A......A.........                       5939893
9         7221255   .....GG.........---..TG......AA........                       7221220
9         2654234   ...A.GG..AA.......---.A....TGA............                    2654272
9         557842    .....GG...........----.......AA........                       557876
9         2703249   .....GG...........                                            2703266
9         1534952   .....G............---.G......AA........                       1534917
9         1535995   .....G............---.G......AA........                       1535960
9         2362523   T....AG...........---.A......A.A.......                       2362488
9         2471495   .....GG...........-..--.A....AA........C...A....GAG.....A.G.  2471552
                                                                   \            
                                                                   |            
                                                                   G
9         6536361   .....G.T...T......---TA......AA........                       6536396
9         3362440   ...T.G............---AG......AA........                       3362405
9         5266290   .....AG...........---.G......AA........                       5266325
9         2049679   .....G...........                                             2049663
9         3003647   .....GG.........---..AG......AA........                       3003682
9         3690940   .....G.............                                           3690922
9         6625151   .....G..........---...A.A....AA........                       6625186
9         2083261   .....G..-.........---.A......AA........CA..A...               2083219
9         2228659   .....GG...........                                            2228676
9         2232164   .....GG...........                                            2232181
9         5715844   .....AG...........---.A......AA........                       5715879
9         725683    .....GG...........---........CA........                       725718
9         1303531   .....G............---GG......AA....T...CA..A...               1303488
9         2018906   .................---T.A......AA........                       2018941
9         4597901   .....A...........---C.A......AA.....A..                       4597866
9         1917107   .....GG....T....---..AG......AA.T......                       1917142
9         2809665   ...A.GG.-.........---.A......AA........                       2809699
306       51069     .....AG...........---AG......AA........CA..--A.A......----..  51119
306       865179    .....G............---.A......AA....AT..CA..A.TT...-C..---GG.  865127
306       871045    .....G............---.A......AA....AT..CA..A.TT...-C..---GG.  870993
306       548595    .....GG......A.....A---......AA........AA..A..T.......G----.  548543
306       1850235   .....GG.........---...A.A..TGAA........TA..A..T...G...GC.C..  1850291
306       1655938   .....GG...........---.A....TGA...........A.A.TT..A....        1655988
306       996006    .....GG......--....A---......A...T.A...TA..A.TT......----.G.  996056
306       1672022   AG...GG.....A....T.A---......AA........CA..A..T..T....G----.  1671970
306       337572    .....GG..........---.AA.....CA.........CA..A..T...C.G.A..T--  337626
306       826387    .....G............-..--......AA.....                          826355
306       555114    .....GG.........T.TA---.A....AA........CA..AG.T..A....C----.  555062
                    \                                                           
                    |                                                           
                    AA
306       1619138   .....GG...........---.A......AA........CA..--A.A......G.----  1619188
306       501296    C....G.T..........---.A......AA..T.....CA..A..T.......G.----  501244
306       509056    C....G.T..........---.A......AA..T.....CA..A..T.......G.----  509004
306       1677047   .....GG........---....A......AA....C...CA..A..T.......----..  1676995
306       1680745   .....GG........---....A......AA....C...CA..A..T.......----..  1680693
306       694199    .....GG...........---.A......A.....A...CA..A..G...CA..----G.  694251
306       2234333   .....GG...........AA.....                                     2234357
306       1334406   .....GG........----...A......AA........TA..A.TT.......        1334357
306       529799    .....GG.........---G..A......AA.....A..CA..A.TT...CA..----G.  529851
306       1589833   AA...G..........---...A.A....A.............A..T...G...        1589883
306       1809210   .....GG....GT.T...GA---......AA...G....C...A..T.......G----.  1809158
306       1813168   .....GG....GT.T...GA---......AA...G....C...A..T.......G----.  1813116
306       1820582   .....GG....GT.T...GA---......AA...G....C...A..T.......G----.  1820530
306       1826169   .....GG....GT.T...GA---......AA...G....C...A..T.......G----.  1826117
306       75387     ...A.AG.T.......---..TA.T....A......T..CA..A..T.......        75337
306       833058    .....GG...........---.A......AA........CA.....T.......---.GG  833111
306       1448179   .....AG.........---...A....TGA.............A..T......         1448228
306       1661009   .....GG...........---.A......G..TT.....TA..A..T....A..----G.  1661061
306       830501    A....GG.........---...A....TGA.A...........A..T.....          830453
306       636018    .....GG...........---.A......AA........CA..A..T.......----G.  636070
306       15969     .....TG...........---.A.A....A.A.......CAA.A..T.......        15919
306       1500947   .....GG............--.A......A..T..T....A..A.TT...CA..----G.  1500894
306       1974454   .....GG.........G---..A......A..A..A.T.CA..A.TT......----.G.  1974402
306       925442    .....GG............A---......A.....A...CA..A.TT......A.----.  925494
306       1267253   .....GG.........---...A......AAA.......TA.AA..T...---------.  1267300
306       1271928   .....GG.........---...A......AAA.......TA.AA..T...---------.  1271975
306       1970645   .....G............---.A......AA........                       1970680
306       326069    .....G............---.G......AA........                       326034
306       542938    .....A..........TGT.--A....TGA.........A...A..T.......        542887
306       259155    .....AG............                                           259173
306       917603    .GC..GG...........AA---......A.............A..T.......        917553
306       131114    .....GGT............---.A....AA........CA.TA...A......        131164
306       531371    .....GG...........---........AA........                       531335
                                                \                               
                                                |                               
                                                A
306       2108549   .....GG..A.........A---.....CA.........------..-...A.A......  2108602
                                                                            \  \
                                                                            |  |
                                                                           AG GC
306       2156698   ..A..GG............----......A.A...........A..T.......        2156649
306       998688    .....GG......A......---....T.AA........CA..A.TT.......        998638
306       381227    .....G....------A.TA.........AA........                       381259
306       14200     .....G.............                                           14218
306       319062    .....GG...........---.A......A.TG..........A.TT.....          319014
306       322930    .....GG...........---.A......A.TG..........A.TT.....          322882
306       931801    .....G...........T...T.....T.AT.........T..A.........----...  931863
                                        \  \                                    
                                        |  |                                    
                                      TGA CAGG
306       1968301   .....GG..........---T.G......AA........CA..AGAT..TC...----G.  1968354
                                                       \                        
                                                       |                        
                                                       G
306       853634    .T...GG..A.........A---......A.............A..                853592
306       859703    .T...GG..A.........A---......A.............A..                859661
306       865446    .T...GG..A.........A---......A.............A..                865404
306       85999     .....G.............A.---.....AA..G.C...CA..A.TT...CA..----G.  85947
306       27485     .....GG......----.T...A.A....A......G........                 27525
306       20868     .....GG...........---TA..A.GGA..T..........C..T...            20822
306       342804    A....GG.........---...A......AA........                       342839
306       942914    .....G.G....A......A---......A.............G..T...            942868
306       365800    .....GG...........---.A......AA........                       365835
306       933498    .....AG...........---.A....T.A.........                       933533
306       500234    .....A...........-.A.--......AA........T...                   500273
306       1474867   .....GG...........-..--......AA........                       1474902
306       1482118   .....GG...........---.A......A......T..T..-.G.T.......        1482167
306       236751    .....GG...........---.A......AA.T......CA..A...               236794
306       1145679   .....GG..........---.AG......AA........                       1145714
306       1159231   .....GG..........---.AG......AA........                       1159266
306       1172485   .....GG..........---.AG......AA........                       1172520
306       1184516   .....GG..........---.AG......AA........                       1184551
306       126502    .....GGT.........---..A......AA.....T..                       126537
306       208308    .....GG.........---A..A......A.......                         208341
306       2090553   ...T.G...........---.TG......AA........                       2090588
306       219355    ....GAG.......T.---...A.....TA............                    219317
306       1611001   A....G....A..A.---....A......A............                    1610963
306       1028889   .....GG...........---.A......A.........                       1028854
401       1051303   .....GG.....A...---...A....A.A...........A.A.TT.......A..     1051250
401       1054416   .....GG.....A...---...A....A.A...........A.A.TT.......A..     1054363
401       1069971   ......G.......---G....A......AA........                       1070006
401       1788678   ....GGG.........---...A....TGA......GG.T...A..T.......        1788728
401       70159     CT...GG..........TTA---......A.........CA..A..T...C...G----.  70107
401       1539110   .....GG............A---......A.T...........A..T.......A..     1539163
401       175858    .....GG.....A......A---....A.A.............A..T..A....        175908
401       897890    CT...GG...........---.A.....GA.T...........A..T.GA....        897940
401       901486    CT...GG...........---.A.....GA.T...........A..T.GA....        901536
401       464789    .....GG...........---.A......AAA.......CA..A.TT...A...---GG.  464736
401       51065     .....AG............--.A....TGA.........CA..A..T...C...        51014
401       1116144   .....GG...........---.A......AA........CA..A.TT.......        1116194
401       206445    .....GGG..........-..--......AA......T.CA..A..T.......G----.  206393
401       771219    .....GG.........---G..G......AA........                       771184
401       52691     .....GG...........---GA......A.....A...CA..A..T......----...  52743
401       671098    .....GG.........T..A---......AA........CA..A.TT...GA..G----.  671150
401       1430257   .....GG......A.....A---....T.A......AG.CA..A..T...CC..G----.  1430309
401       244554    .....G...........---T.A......AA........                       244519
401       310155    .....GG...........---.A.A....AA........CA..--A.A......----G.  310105
401       654140    .....GG...........---.A......A.AT....G.....A..T.....          654092
401       1306016   .....A........---.....A......AA........A....---.G.....----..  1305966
                                                           \                    
                                                           |                    
                                                           C
401       677696    .....GG...........GA.---.....A.........                       677731
401       677947    .....GG...........GA.---.....A.........                       677982
401       815563    .....GG...........---.A....T.AA........CA..--A.A......----G.  815513
401       74990     .....GGT....A..---....G......A.............A..                74948
401       284416    .....GG............                                           284434
401       502631    ....GGG............                                           502613
401       514132    ....GGG............                                           514114
401       829291    .....GG.....A......A---......A............                    829329
401       504168    ....CA.TT...........---C.....AA.T......CA..--..........       504119
401       798488    .....GG...........----G......AA........                       798454
401       60714     A....GG............                                           60732
401       449463    .....G............----...A.TGA.A..............T...            449418
401       1082570   .....GG............                                           1082552
401       737044    .....GG......A....---.G......AA....A...                       737079
401       1073488   .....G.............                                           1073506
401       780713    C....GG...........---.A......AA......                         780746
401       744866    .....GG...........-..--......AA........                       744901
401       1719820   .....GG............                                           1719802
401       1057018   .....GG..........---.TA..A...A.........                       1056983
401       275325    .....GG...........-..--......AA........                       275290
401       373833    ....C............---T.A......A.............                   373794
401       478369    .....GG...........---........AA.............                  478327
                                                           \                    
                                                           |                    
                                                          CA
401       480511    .....GG...........---........AA.............                  480469
                                                           \                    
                                                           |                    
                                                          CA
401       23419     .....GG...........-..--......AA........                       23384
401       276285    T....G............---.A......AA.....G..                       276250
401       1138635   .....GG...........---.A....-.G......T..CA..A..T.......        1138586
401       1139906   .....GG...........---.A....-.G......T..CA..A..T.......        1139857
401       1725584   .....G.......A...---.AG......AA........                       1725549
401       1730510   .....G.......A...---.AG......AA........                       1730475
401       780409    .....GG.........---.T.A......G...T..T......                   780448
401       554618    .....G...........---C.A....T.A......                          554586
401       141136    .....GC...........---AA....A.A.........                       141171
15        1561477   .....TGT..........---GG......A...T.....CA..A..TC..CA..GC.CTA  1561421
15        2952609   .....GG...........---.A......AA........CA..A..GA..G...---G..  2952662
15        5944485   .....GGTG....A......                                          5944466
15        5126985   .....GGA........---.A.A......A.........CA..A..T......         5127034
15        5734731   .....GG.....A......A---......AAAG......CA..A..T...CA..G----.  5734783
15        4809857   .....GG............                                           4809875
15        2539778   .....GG.........---...ACA....-A...GC.......A...G......        2539729
15        1536789   ...A.G........G.---...A......A.........CA..AC.T...CA..----..  1536841
15        3267021   .....GG..A......---...A..C...A.AT......CA..A.TT...------....  3266969
                                                                               \
                                                                               |
                                                                              TG
15        5160454   .....GG.........---...A....TGA.........C...C..T.......        5160504
15        6127078   .....GG......A.....G.---.....AA.....T..CA..A.TT.......A..---  6127025
15        5328969   .....GG...........---AG.A....AA........CA.AA..T...C...----G.  5329021
15        6106071   ...A.GG...........---.A......A..A..........A..T...            6106117
15        5590739   .....GG...........---.A......A......TGA.A..A.TT.......----G.  5590791
15        316261    T....G.T..A.....G.-..--......AA........CA..A...--.....G----.  316311
15        454049    .....GG..........---..A......AA.A..A...CA..A..T.......G----.  454101
15        4728066   .....GG...........---.A....T.AA........CA..----A....G.CGAGG.  4728118
15        4102198   .....GG...........---.A......AAA.......                       4102163
15        4138276   .....GG..........---T.A......A....G....C...A..T...            4138322
15        652932    .....G............                                            652949
15        2765081   .....GG.C.........---.A...G.CA.............                   2765042
15        351254    ...A.GG.........A---..A......A........CCA..C..T...CC..G---.G  351307
15        2609976   .....G...........---.TA......A......T..CA..A.TT.......C..T.-  2610031
15        410935    .....G...AA.TA..A.T...A....TGA......T..CA..A..T....A..        410989
                                   \                                            
                                   |                                            
                                   T
15        4885000   .....GG.........---..TG......A...T.....CA..A..C.......G..---  4885053
15        4890246   .....GG.........---..TG......A...T.....CA..A..C.......G..---  4890299
15        1215216   C....GG.........---...G......                                 1215241
15        5120992   ....GGG...........---.A......A.........CA..A..T..A....        5120942
15        3546524   .....GG...........---AA......A.........CA..A..T.......----..  3546576
15        20031     .....GG...........---.A......AA........CA..-.A.A......G.----  20082
15        4930249   .....GG...........---.A......AA........CA..--A.A......----G.  4930199
15        1818984   .....G.........---.A..A....TGA.........CA..A..G...CC..G----.  1819036
15        6305193   .....GG........---....AG...TGA.........CA..A..T.......G----.  6305245
15        60272     .....GG............G.---.....AA........                       60307
15        63368     .....GG............G.---.....AA........                       63403
15        2810255   .....GG..........T.G---....ACA.............A..T......----...  2810307
15        523352    C....G............TC..A......A.........CA..AC.T.......CA...G  523291
                                     \                                   \      
                                     |                                   |      
                                     G                                   G
15        3928689   .....GG.............---......AA........                       3928654
15        2966041   .....G....A.....---A.GA.....GA......T..CA..A..T.......        2966091
15        2952277   .....AG.........G---..A.A....AA.....T..CA..C..T.......G----.  2952225
15        5848775   AT...G......A...---.A.A......A..T...A...A..A.TT.......        5848825
15        5330024   .....GG.........---...A...C..AA........CA..A..T.......----G.  5330076
15        1024793   ...A............---...A......AA........CA..A..T...CA..----G.  1024845
15        3556509   .....AG........----.T.A......A..T.......CA.A..TG......        3556558
15        6235705   .....AG.....A...---..TG......AA.T......C...A..TC......        6235655
15        6137793   .....GG...........---.A......AA........CA..A..T.........      6137741
15        2914262   .....GG..........---.TG......GA........CA..A..T.......        2914212
15        1674862   .....G.T..........---.A.A....AA........                       1674827
15        4499460   .....G............---G..T....A.........CA..A..T...A....       4499511
15        2850065   .....GG...........---.A......AA....A...CA..A..T....A..----G.  2850117
15        3020314   .....G...........---T.G......AA........CA..A..T..TC...----G.  3020262
15        4796246   .....GG...........---.A......A.........TA..A..T...C...----G.  4796194
15        2859129   .....GG...........---.A......AA........CA..A..T.......----G.  2859077
15        2950121   .....G...........---..A......A.........CA..A..T..TC..----.CA  2950069
15        2263070   .....G...........---T.A..C.T.A...A.....CA..A..T...A...C..T..  2263013
                                                                         \      
                                                                         |      
                                                                         G
15        6118858   .....GG...........---.A......A.........CA..A..T.......        6118908
15        455917    .....GG...........---.A....TCA.........CA..A..T.......----..  455969
15        5747005   .....GG...........-..--......AA.....T..CA..A..T...CA..G.----  5747057
15        2853323   .....G............---.A......AA....A...CA..A..T.C.....----..  2853271
15        2486991   .....GG...........---.A.A..TGA...A.....CA..A.TT...CA..----G.  2487043
15        3763900   .....GG...........---.A....GGA.........CA.TGGTT.......-----G  3763951
15        4795363   .....GG...........---.A......AA........CA..A..T.......        4795413
15        6036037   .....GG...........---.A....T.AA...G....CA..A..T.......        6035987
15        1831462   .....GG...........-..--......AA........                       1831427
15        3526382   .....GG...........---.A......AA........CA..A.TT...CA....T..G  3526440
                                                                          \     
                                                                          |     
                                                                         GC
15        5937039   ...C.GG.....T......--.A......A.............A.TTC......        5937090
15        3083193   .....GG...........---.G......AA........CA.TG..T.......----G.  3083245
15        51152     .....G............---.A.A....AA.A......CA..A..T...C...        51102
15        54133     .....G............---.A.A....AA.A......CA..A..T...C...        54083
15        58725     .....G............---.A.A....AA.A......CA..A..T...C...        58675
15        5876047   .....GGT..........---.A......AA....ATT.TA..A..T.......        5875997
15        6001608   .....GG......A......-TG....TGA......T..A...A...C......        6001556
15        5672630   .....GG..........C.A---......AA........CA..A..TG......G----.  5672682
15        4456058   .....GG............A---......AA........CA..A..T...A...G----.  4456006
15        2966848   ..G..GG...........---.A....TGA.........CA..A.AT..A...----.G.  2966796
15        3979225   .....GG...........---.G......AA........CC..A..--..C...----G.  3979275
15        5713581   ...A.G.......A.....A---......A..T..........A..T...CA..G----.  5713633
15        1977932   .....G............-..--......AA........                       1977897
15        5516527   ....GGG...........---.A....T.A.........CA..A..T......         5516576
15        3758198   .....GG..........G..                                          3758179
15        5363464   .....GG....G.....-T..--......AA........CA..A..T...CA.----.G.  5363411
                             \                                                  
                             |                                                  
                             G
15        5683122   .....GG..........---.TG......AA........                       5683157
15        1565842   .....G............---.G......GA........                       1565877
15        2332562   .....AG..A.........A---......A........GCA..A....T.....G----.  2332614
15        4480383   .....GC...........-..--....TGA.........CA..AG.T.......G----.  4480331
15        308907    .....GG...........---.A....TGA..T........                     308944
15        310640    .....GG...........---.A....TGA..T........                     310677
15        2518117   .....AG...........---.A......A......T..CA..A..T......         2518166
15        3513821   .....GG..........--..A-......GA........CA..C..T..TCA..----..  3513769
15        877815    .....GG.....A....TAA---......A.AA......T.A.A..T...--------..  877863
15        1626767   .....G............-..--......AA........CA..A..T...A...----G.  1626819
15        2517410   C.C..GGA......---.G...A.....GA.............A..T..             2517365
15        3464398   .....A.A..........---.A....GTA.........                       3464363
15        5596670   T.C..GG.........G---.......TGA.................C..            5596716
15        5350370   .....GG...........---.G......AC.....-..TA..A..T...CA..----G.  5350319
15        6167111   ..C..GG...........-..--......GA........CA..A..T....A...----.  6167058
                                                                      \         
                                                                      |         
                                                                      C
15        4437024   .....GG............A.---.....A.........CC..A..T.......        4436974
15        5598156   .....GG..........-...--......AA.T......CA..--A.A.....----.G.  5598206
15        5102424   .....GG........C.T.A---....TGA...........A.A..T.......        5102374
15        5933570   .....GG............A.---A....AA........                       5933535
15        5403711   ..C..GG..........---.........GA...G.A..C...A..T...            5403665
15        1284917   .....GG...........-----......A......A......A..T..C....        1284869
15        5105026   .....G...........C......A..TG........T.....A...G......        5104966
                                         \ \                                    
                                         | |                                    
                                       GAT TAGG
15        6657847   .....GG...........---.A......AA........                       6657812
15        3018605   .....G............-..--......AA....T...CA..--A.A......----G.  3018655
15        957647    ...A.GG...........-..--......-AA.......CA..A..T...CA..----G.  957596
15        960551    ...A.GG...........-..--......-AA.......CA..A..T...CA..----G.  960500
15        5040050   .....GG..........TGA.T.......AA........                       5040011
                                         \                                      
                                         |                                      
                                         T
15        2546319   .....GG...........---TA......AA........CA..A..--......----G.  2546269
15        3166893   .....GG...........---.A......AA........CA..A..--......----G.  3166943
15        3505289   .....GG...........---.G......AA........CA..--..A..C...----G.  3505239
15        3324456   .....GG.T........---T.A......A.........C..TA..T...            3324502
15        5778881   AT...GG.....A.......---....A.A...A...G...                     5778918
15        2235777   .....GG...........---AG......A.........CA..--A.A...A..----.T  2235827
15        2594724   .....GG............A.---...A.A.........T...A..T...            2594770
15        3600345   .....GG...........---.A.A....AA........CA..--A.A..G...----G.  3600295
15        2888947   .....GG..........G..--..T....A.........CA..A..T...            2888994
15        5180315   .....GG...........---........A.........CA..A..T...            5180269
15        5182505   .....GG...........---........A.........CA..A..T...            5182459
15        5185200   .....GG...........---........A.........CA..A..T...            5185154
15        5225147   .....GG...........---........A.........CA..A..T...            5225101
15        5768457   .....GG...........---.A..C...A.........                       5768422
15        1254176   .....GGT..........-..--......AA........                       1254211
15        1265669   .....GGT..........-..--......AA........                       1265704
15        2325057   .....GG............A---......A.............A..T...            2325011
15        3780147   A....GG..........T.A---......A.............C..T...            3780101
15        2898544   A....G.TG.A...---.G...A.A..GGA........A....                   2898583
15        5222588   .....GG............                                           5222570
15        3104669   ..C..GG............--A..-....A...........A.AG.T.......        3104619
15        6467151   .....GGT..........---.A......A.........T...A..T...            6467197
15        4861529   .....GG.........---...A.....GA......G..                       4861564
15        5145469   .....G...........C.--.A....TGA...T.....CA..A..T...            5145516
15        2818359   ...A.G......A....T.AA--.T..G.-...........C.A..T.......        2818409
15        6271644   .....G....C........                                           6271626
15        3054169   .....GG...........---........AA........CA.-..-.A......G.----  3054219
15        3554291   .....GG...........---.G......AA........CA..-.A.A......G.----  3554240
15        209867    .T...GG............                                           209885
15        3506891   .....AG...........---.A....GGA.........                       3506856
15        2769376   .....G..T.........---.A....TGA...........                     2769339
15        1019175   .....AG...........-..--......AA.T......CAT.A.T.-......G.----  1019226
15        1679312   .....G............-..--......GA......T.CA..--A....CA..G.----  1679362
15        4376794   .....GG...........---.A....GGA.........T...A..T..             4376749
15        5662276   A....GG............                                           5662258
15        2955422   .....GG...........---.A.....TAA........                       2955387
15        6108504   .....GG.......---....TG..C...AA........                       6108539
15        2595539   .....G..........---...A.T...GA.............                   2595500
15        3355671   .....GG.....A.G.---...A.....GAA............A..                3355629
15        1485509   .....G.......A..---..AG......AA........                       1485474
15        2786292   ..C..GG............                                           2786310
15        4093051   .....GG............                                           4093069
15        4939309   .....GG...........---.A....TGA.........                       4939344
15        4945969   .....GG...........---.A....TGA.........                       4946004
15        3356837   .....GG...........-..--......AA........                       3356872
15        3635448   .....G.............                                           3635466
15        3595229   .....GG.........---...A.....CA.........                       3595264
15        692408    .....G............---.G......AA........CA..A...               692365
15        6469090   .....GG...........-..--......GA........CA..A...               6469133
15        6470466   .....GG...........-..--......GA........CA..A...               6470509
15        2333066   .....G............-..--......AA........                       2333101
15        2610300   .....GGA.........---T.G......AA........                       2610335
15        2848389   .....G........G..---..G......AA........                       2848424
15        2549494   .....GG...........----..A....AA........CA..A..--..C...-----G  2549542
15        3362362   .....GG...........---.A....T.AA........                       3362327
15        3510550   .....GG...........---.A......AA........CA..A...               3510507
15        1479674   .....GG.........---..TG......AA........                       1479639
15        1569183   .....TG...........---.A......AA........                       1569148
15        543655    .....GG...........---.G......AA........CA..--A.A......----G.  543605
15        559673    .....GG.....A.....-..--......AA........                       559638
15        1694384   .....GG..........---.AGG.....AA........                       1694349
15        1965904   .....GG...........---.A......AA........                       1965869
15        3345252   .....G............---.A.A....A.........                       3345217
15        4744014   .....GG..........---C........AA........                       4744049
15        5719483   C....GG...........                                            5719466
15        5851612   ....GG............                                            5851629
15        3838097   ..C..GG...........-..--......AA.T......                       3838132
15        5868809   .....TG...........---.A......A.........                       5868844
15        2883334   .....GG.........---...A......A.........                       2883299
15        2369121   .....GG..........                                             2369105
15        3795961   .....G...........-...--......AA....A...CA..A...               3795918
15        4116463   .....GG.........                                              4116448
15        4731608   ...C.AG.........---G..A......AA........CA..--..A......        4731656
15        5518374   .....GG........                                               5518388
15        5405779   ..C..GG.........                                              5405764
15        2951868   .................---T.A......A.........                       2951833
15        5606301   .....GG...........---.A......A.........                       5606266
12246     264       .....GG............--.A..G...A............G...T.G.....----G.  211
1870      39573     .....G............-..--.A....AA.......                        39539
1870      26004     .....GG.........T----.....A..AA......T.TA..A.AT...C..----.G.  26055
1870      243206    .....GG............--.A..G...A............G...T.G.....----G.  243259
1870      153035    .....GG...........---.A......AA........CA..A.TT.......        153085
1870      141239    .....GG.........---.AAG.A....AA.........A.TA.TT.......----G.  141291
1870      96793     .....GG.........A---..A......AT.A...T..CA..A.TT.......G----.  96741
1870      153707    .....GG......A....---.A......AA....A.A.CA..A..T.......----G.  153655
1870      60707     .GAA.G...........                                             60691
1870      142811    .....G............-..--......AA........CA..--A.A......----C.  142761
1870      88532     AG...G.......A..---.T.G......AA....A...                       88567
1870      29884     .....GG..-..A.....---.A......A..G......T..                    29847
428       960600    A.A..GG...........---.A....TGA.........CA..A..T..AC...----..  960548
428       1427127   A....AG....G.A..A---..A......A.............A...A..A...        1427077
428       576779    A..................--.A......AA........TA.....T...CA..G.----  576832
428       593698    .....GG.........A...                                          593679
428       1538407   .....GG.........---...A......A.........CA..A..T...CA....T..G  1538349
                                                                          \     
                                                                          |     
                                                                         GA
428       1617763   .....GG.....A...---...A.....TA............A...T....A..        1617813
428       1252038   C....GG.............---......A.............A..T.......A..     1251985
428       1254281   C....GG.............---......A.............A..T.......A..     1254228
428       1047401   .....G.........G.---..A......AA........CA..--A.A..G...----G.  1047451
428       1049667   .....G.........G.---..A......AA........CA..--A.A..G...----G.  1049717
428       1051907   .....G.........G.---..A......AA........CA..--A.A..G...----G.  1051957
428       1853344   .....AG...........---TA......A.........CA..A.TT........----.  1853292
428       422602    .....GG.........---...A...GTGA.............A..T......         422651
428       1843680   .....AG...........---TA......A.........CA..A.TT........----.  1843628
428       58386     .....GG...........---.A......A.....A.......A..T....A..        58436
428       1650088   .....GG...........---.A....T.AA........CA.TA..T.GC....----..  1650140
428       147244    .....G....A..----.G..........AA.TG.....CA..A.TT...CA.----...  147296
                                            \                                   
                                            |                                   
                                            A
428       152169    .....G....A..----.G..........AA.TG.....CA..A.TT...CA.----...  152221
                                            \                                   
                                            |                                   
                                            A
428       81476     .....GG...A.....---...A....T.A...T.........A......            81522
428       115689    .....GG.....A......--.A.AA.A.............C.A..T...            115642
428       311214    .....GG...........---AA......AA........CA..--A.A..G...----G.  311264
428       313685    .....GG...........---AA......AA........CA..--A.A..G...----G.  313735
428       219266    .....GG.........T.TAA--.T..G.-................T.......        219213
                                                                \               
                                                                |               
                                                              CAA
428       223881    .....GG.........T.TAA--.T..G.-................T.......        223828
                                                                \               
                                                                |               
                                                              CAA
428       1199359   .....G...A...A...C.A---.A....ACA...........A..T............T  1199416
                                                                      \         
                                                                      |         
                                                                      T
428       594190    .....GG......................AA....-.......A......            594135
                                        \  \                                    
                                        |  |                                    
                                      TGA CAAG
428       624477    ...A.GG...........---.A......A.............A..T..             624432
428       678035    .....A............---TA......A.........                       678000
428       1345261   ..C..G............---........AA.....T..                       1345226
428       377225    .....GG...........-..--......AA........CA..A...               377268
428       1184754   .....GG.........G---..A......A...........                     1184791
428       1686377   .....G...........-..--A......AA........                       1686342
428       120532    A....G...........                                             120516
428       1207758   .....GG.C.A....---...TA.....CA.............                   1207719
351       762001    .....GG...........---.A......A.........CA..A..T...CA.----.GA  761949
351       659397    .....GG...........---.G......AA......                         659364
351       1235927   .....GG..........-...--......AA........CA..A..T...G...----G.  1235875
351       1885075   .....GG....G......---.A.A....A.........CA..A..T..A.A..----..  1885023
351       1929865   .....GG.T.A....C...A---......A..A.............T..             1929910
351       937503    .....G...........-...--......AA........                       937468
351       41525     .....GG......A.....A---....AGAA............A..T...C..----.G.  41577
351       154775    ..A..GG...........---.A.A....A.......T.....A..                154733
351       1735671   .....GG...T.A.....---.A......AA.......ACA..A..T...G...G.----  1735619
351       686807    .....GG..A......---.A.A......A......G..TA..A..T...C...G.----  686859
351       1245783   .....GG............                                           1245765
351       225471    ..CA.GG..........---..A......AA......A.T..TA..TA......GAT---  225418
351       952941    .....GG.........---...A......AA..A.C...CA..A..T..TC...G----.  952993
351       1684727   A....G......T.....---AA.A...GA.....A...T.C.A.TT.......A..     1684780
351       628704    .....GG......A...---.AG......AA........CA..A..C.......G----.  628652
351       637638    .....GG......A...---.AG......AA........CA..A..C.......G----.  637586
351       1852961   .....G.......A..---.T.A......A.....CT..CA..A.AT.......----G.  1852909
351       1872188   .....GG.......C....A-.A......A.........CA.AA..T.......GC----  1872134
351       60131     .....GG...........---.A......AA.......----.CC..A.A.T..--....  60079
                                                                               \
                                                                               |
                                                                              GG
351       255264    .....GG........A...--.A.....CAA........CA.AA..T..A....G.----  255211
351       234100    .....GG...........---.A......AAT.......                       234065
351       108223    .....GG...........---.A....TGA.......T.....A..T...A...        108173
351       1865629   ...A.GGA........---.CAA.....TA..........A..A.........         1865580
351       1730831   .....GG...........AA.....                                     1730807
351       540504    .T...GG...........---TA......A.........A...A..T.......        540454
351       542030    .T...GG...........---TA......A.........A...A..T.......        541980
351       185265    .T...G-.........G---..A......A......A..CA..A.GT......----.G.  185316
351       194658    .....GG.........G.---.A..G...AA........CA..A..T.......----G.  194710
351       96625     .....GG...........---AG.C....AA........CA..A.TT...G...----G.  96677
351       1440928   .....GG...........---.A......A......T..CA.AA...C......        1440878
351       1290258   .....GG...........---.A......AA.......GCA..A..T.......----.T  1290206
351       1292942   .....GG...........---.A......AA.......GCA..A..T.......----.T  1292890
351       1264888   .....GG............A.---.....A..........A..A..T.......        1264938
351       1275323   .....GG............A.---.....A..........A..A..T.......        1275373
351       1422954   .....GG...........---.A......AAA.......CA..A..T......         1423003
351       392773    .....GG......A.....A---......AA..T.....CA..A.TT...CA..G----.  392825
351       195194    ...A.GG............A---....TGA.........CA..A.TT.......G----.  195246
351       1123150   .T...GG...........---.G......AA........                       1123185
351       175386    .....GG...........-..--....T.AA........                       175421
351       77707     .....GG...........                                            77724
351       83538     .....GG...........                                            83555
351       373974    .....GG...........-..--......AA.........A..A..T.G.C...        373924
351       380461    .....GG...........-..--......AA.........A..A..T.G.C...        380411
351       1781563   .....GG...........---.G......AA........                       1781598
351       232828    .....GG...........---.A......AAA.......                       232793
351       1344295   .....GG...........--.G...---GA.......T....T...T..T....        1344343
351       1006542   .....GG...........-..--......AA.A......TA..A..T....A..        1006492
351       1009599   .....GG...........-..--......AA.A......TA..A..T....A..        1009549
351       1885513   A....GG...A.......---.A.A....AA........                       1885478
351       546158    .....GG...........---.A......AA........CA..A..T...            546204
351       129904    .....GG...........---.A....T.A.............A..T...            129858
351       533626    .....G...........---.AG......AA........                       533591
351       536060    .....G...........---.AG......AA........                       536025
351       1773720   .....G...........---T.A......AA..T.....CA..A....              1773764
351       185766    .....GG.....A......                                           185784
351       246243    .....AG...........---.A......AA.......                        246209
351       2037274   .....AG............                                           2037292
351       700935    .....GG..........-...--......AA........--T.A..T.......        700887
351       817632    .....GG............                                           817614
351       1958382   .A.A.GG..........---T.A......AA.T......                       1958417
351       443500    ..C..GG...........-..--..C..GG.....A....A..A.....             443545
351       102378    .....GG...........-..--......AA..A.....                       102413
351       154040    .............A..---A.TA......AA......T.T...A..                153998
351       250059    .....AG..........TA---.......AA........CA..A.A.--.CA..G-...-  250007
351       917999    .....G............-..--......AA.....T..                       918034
351       1701063   .....GG............A---......A.............A..T...            1701109
351       211893    .....A............-..--......A.........                       211858
351       122128    .....GG...........                                            122145
351       579387    .....GG...........---AG......AA........                       579352
351       165503    .....GG.........                                              165518
351       1091778   .....GG.........---G.........AA........                       1091743
351       1887193   .....GG.........                                              1887178
351       231757    .....AG...........---.A......AA........                       231722
144       2664788   .....GG...........---AG......AA......TACA..A..T.......----G.  2664736
144       2589416   .....GG..A......---.T.G......AA........CA..A..T...C...G----.  2589468
                    \                                                           
                    |                                                           
                    A
144       1035636   .....---G......AG.T..TG......AA..A.....CA..A..T.......        1035586
144       1001114   .....GG.....A.---....TGT.....AA........                       1001149
144       2008001   A....GG.......G..TGA.........A...........A.A......            2007945
                                    \      \                                    
                                    |      |                                    
                                  GGC   CAAG
144       2009018   A....GG.......G..TGA.........A...........A.A......            2008962
                                    \      \                                    
                                    |      |                                    
                                  GGC   CAAG
144       2011315   A....GG.......G..TGA.........A...........A.A......            2011259
                                    \      \                                    
                                    |      |                                    
                                  GGC   CAAG
144       3045005   .G...GG.........---..TG......AA........                       3045040
144       2629103   .....GG...........-..--......AA........CA.....----.....GA.G.  2629051
144       419451    .....GG...........---.A......AAA.......C...A..--..C...G.--..  419399
144       1011519   -....GG...........----A......A.........                       1011552
144       2537526   .....GG..........---.AA......GA........TA..A..T.......----G.  2537474
144       1431559   ...A.GG.........GG-..--......AA.T......CA..AT.T...CA.----.G.  1431507
144       2014562   .....G............-..--......AA..T.....                       2014597
144       3138506   .....GG......A..G---.AA......A.............                   3138467
144       1879452   .....GG...........---.A......A..G..A....AA.A..T..A....A..     1879505
144       581344    A....AG...A..A..---...AG.....A.........CA..A.TT...CA..G----.  581292
144       2489686   ...AGT.G.......------GG......G...T.AT......A..T.......A..     2489636
144       2741860   .....GG.........---..TG......AA.G......CA..A..T...A...----G.  2741912
144       2554510   .....GG.........---..TG......AA........CA..A.TT.......        2554560
144       2730610   .....GG.........---G..A......AA........CA..A.TT.......----..  2730663
                      \                                                         
                      |                                                         
                      T
144       1950374   .....GG.........A---..A......AA....A...CA..A.TG.G.CA..G----.  1950322
144       2598220   .....GGTT...A.....                                            2598237
144       578478    .....GG...........---AA......AA........CA..-.A.A......G.----  578427
144       2618419   .T...GGT....A...---...A....TGA......T..CA.TA..T...CA..----..  2618471
144       3295128   .....G..........---...A.C..A.A.......                         3295095
144       750376    .....GG...A.....---...A......A.....T......TC..T......----...  750324
144       2224521   ...A.T......A.....---.A......A.A....T..CA..A..T..A....----..  2224574
                       \                                                        
                       |                                                        
                       A
144       837612    .....G...........---.AG......AA........CA..A..T...CA..----G.  837560
144       1831052   .....GG..A...A..G---..A......A.............A.TT.......        1831102
144       2609145   .....GG...A....AA---..AT......A............A..T.T.....        2609195
144       1930698   .....GG...........---.A......AA........CA..A.TT...CA..----G.  1930750
144       3275355   .....GG...........---.A......AA........CA.TA..T...G...-----G  3275406
144       1093012   .....GG...........---.A......AA........CA..A..T..TC..----.G.  1093064
144       1106557   .....GG...........---.A......AA........CA..A..T..TC..----.G.  1106609
144       2601729   ..................---.AT...TGA..T........A.A..T.......        2601779
144       3426625   .....G...........---.TG......AA........                       3426660
144       1730357   ...T.GG...........---.A......AA........CA..A.TT.......----.T  1730409
144       2497100   A....GGA..........---.A......A..AG..T......A..T.T....         2497051
144       2509863   .....GG.........---.C.A.C..TGA.............A..T...            2509817
144       34971     .....G............---AA......AA........CA..A..T...            34925
144       2728288   .....GGA...........---......GA.............A..T.......        2728338
144       3123098   .....G............---.G......AA........CA..--A.G......----G.  3123048
144       3450264   .....GG....G.....-T..--......AA........                       3450299
144       2580545   .....AG.........T..A---....TGA.A.......CA..A......CA..G----.  2580597
144       1975465   -------............A---..C...A.........CA..A..T.G.CA..----..  1975420
144       793973    .T...GG.........---...A......A.............A..T...            794019
144       514410    .....GG...A.....---...A....TGA..G....-.CA..A..T.......G----.  514359
144       2024634   .....AGT...........A---......A.............A..T..A....        2024684
144       3466225   .....GG.........---...A......A............AA..T...            3466271
144       1265211   .....AG...........---.G......AA........                       1265176
144       1953113   .....GGT.A......---A..A......A..A......                       1953078
144       2353975   .T...G.T...........A---..C...A.............A.TT.......        2354025
144       2363728   .T...G.T...........A---..C...A.............A.TT.......        2363778
144       1922503   A.................-..--......AA........CA..A..T...G...        1922553
144       3105485   .....GG...........---.A......AA........                       3105450
144       2890541   .....GG...........-..--......-A......                         2890509
144       1317883   .....GG............                                           1317901
144       2312467   .....G.....G.......                                           2312485
144       2562622   .....GG..........---T.G.A....AA........CA..A..T...            2562668
144       2638930   .............T....---.A......A......T....A.A..T...            2638884
144       2646525   .....AG.....T......A---......A.............A..T..             2646480
144       994214    C....G............---.A...C.GA.........T...A..T...            994260
144       2896430   .....GG............                                           2896412
144       264455    .....GG..........T-..--......AA........CA..A...--.CA...----.  264505
144       1934582   .T...AGT.....A...TT.---......A.............A...C...           1934629
144       2064836   A....GG............                                           2064854
144       1544700   .....GG.........---...A....T.AA........CA..A..--......G.----  1544650
144       2729462   .....G...A......---..TG......AA........CA..--A.A......G.----  2729512
144       2893879   .....GG...........---.G......AA....A...                       2893844
144       884784    .....AG.....A......                                           884802
144       2366816   .....AG.........A.TA---......A............                    2366854
144       2553468   .....GG...........---.G......AA........                       2553433
144       2458475   .....G.............                                           2458493
144       2296692   .....GG...........---.A......GA........                       2296657
144       2898988   .....GG............                                           2898970
144       2288768   .....G............-..--......AA........                       2288803
144       3477061   .....G............---.G......AA........                       3477096
144       2917522   .....A............-..--....G.AA........                       2917487
144       1421386   .....G...........---T........AA........                       1421351
144       1426411   .....G...........---T........AA........                       1426376
144       2264171   .....G...........---..G......AA..T.....                       2264206
144       607853    .....G...........---T.A......AA........                       607818
144       737174    .................---TAA.....CA.............                   737213
144       2348883   ...A.G..........---..GG......AA........                       2348918
144       2278109   .....GGA.....T....AA.--......AA........                       2278146
                                 \                                              
                                 |                                              
                                 A
1898      176718    A....G............---.A....G.AA........                       176683
1898      212775    .....GG...A......---C.A......A.........A...                   212814
1898      163898    ..C..GG.....T......A---......A.AA......CAA.A.TT...CA..----..  163950
1898      89051     .....GG.....A......A---....TGA.........TA..A.TT...CA..G----.  88999
1898      90562     .....GG.....A......A---....TGA.........TA..A.TT...CA..G----.  90510
1898      136380    .T...AG........C.----.A......AA........CA..A.TTC......----G.  136431
1898      138713    .T...AG........C.----.A......AA........CA..A.TTC......----G.  138764
1898      71557     .....GG........C...A---......A.........-...A..T.......        71508
1898      241119    .....GG............                                           241101
1898      97159     .....GG............                                           97141
1898      116292    .....AGA..........---.G......AA........                       116327
1553      184709    .TG..GG.........---...A....TGA.........CA..A..T.......GA.---  184656
1553      108089    .....GG...........-..--......AA........CA..--A.A......----G.  108139
1553      158395    .....GG..A......---.T.A....TGA.............A..TC......        158345
1553      350025    .T...GG...........---.A......GA.T..........A..T.......G..     349972
1553      215336    .....GG...........---.A......A.........CA..A..T...G...A..     215283
1553      265225    .....GC...........---.A......AA........CA..A..T...A...C.----  265277
1553      226728    .....GG...........AA---......A.....A...CA..A..T.......G..---  226675
1553      191749    .....GG...........---.A...A..AA........CA..A..T.......----G.  191801
1553      227333    A....GG...........---.A......A..T..A...T...A.GC...CA..----G.  227385
1553      372656    .....GG...........---.A......AA..TG....CA..A..T.......----..  372604
1553      413231    .....GG...........---.A..G.TGA..T..........A..T....A..        413281
1553      221690    .T...GG...........---.A......A..T......TA..A..T...C...----G.  221742
1553      294706    C....GG............A---......AA........CA..A.TT...CA..G----.  294758
1553      37247     .....G............                                            37230
1553      42346     .....G............                                            42329
1553      312411    .....GG............                                           312393
1553      204683    .....GG...........---.A......A.........                       204648
1553      395602    .....GG...........                                            395585
1553      400150    .....GG...........                                            400133
891       395421    ...A.GGT............                                          395402
891       893737    .....GG..AC..A...---..A...A.GAAA.......CA..A..T.......A..---  893790
891       1033561   .....A....A......---T.A....A.A..A...T..CAA.AG.T.......GA.C.A  1033505
891       555181    ...A.G............---.G......AAA.......CA..--A..G......G.T.A  555236
                                                                         \      
                                                                         |      
                                                                         G
891       506836    .T...GG......T..---...A......A.A.T..T...A.-..AT.......G----.  506887
891       715089    .....GG.....A...---...A......A..T..A...CA..A..TC......A..     715142
891       171220    .....GG...........--TAA....G.-..TT..A...A.....T...CA..----G.  171168
891       598494    ...A.GG.......G.---..TG......AA........CA..A..T..-.A..GA.---  598442
891       458725    ..........A.....---...A......A.A.......CA..A..T.......        458775
891       835061    .T...GG.....T...G---..A.....CA............AA..T.......        835011
891       838702    .T...GG.....T...G---..A.....CA............AA..T.......        838652
891       540237    T....G..........---...A......AA........                       540202
891       621084    .....GG...........---TA.......-.....A..CA..A.TT..T....----G.  621135
891       822791    .....GG...........---.A.....CA......A..CT..A..T.....          822743
891       493128    ...A.GG.T.........A........T.A.A.......A...A.......           493070
                                        \  \                                    
                                        |  |                                    
                                     TTGA CATG
891       796884    T....GG.........                                              796869
891       799080    T....GG.........                                              799065
891       807006    T....GG.........                                              806991
891       171326    .....GT.T...A....---....A....AA......A.TA..--A.A......----G.  171376
891       600636    .....GG...........--A.A......A.......T.CA..A......            600589
891       204449    .................                                             204433
891       536872    .....AG...........---.A......AA........                       536837
891       504878    .G...GG........C...                                           504860
891       155042    .....GG...........---.G......AA........CA..A...               155085
891       465238    .....AG...........---.A......AA.T......                       465203
891       227702    .....A.............                                           227684
891       570029    .....G.............                                           570011
891       630875    .....TG..A...C....---.G.A....A.........CA..-.AG.......        630924
891       256549    .....AG...........---.A......A..A......                       256584
554       762126    .....G............---.A......AA........CA..A..----.T....A.G.  762074
554       975885    .....G.G........---...A......AA.T....T.CA..A.TT.......A-----  975834
554       1191361   .....AG.........---...A.A....ACT.......CA..A..T...CA..----..  1191309
554       1205484   .....GG.........---...A......AA........CA..AGGT..A....-----.  1205535
554       1434892   .....GG..........CAA---......A..A...T..T...AGTT.......----..  1434944
554       1091919   A....GG.....A..----...A......AA........CA..C.TG.G.....----..  1091868
554       85978     ..A..G..T........TA----......A...T.....CA.AA..T.......A..---  86030
554       307308    .....GG...........---.A......AA........CAA.A..T.......        307258
554       576413    A....GG............A---......A.......T.CA..A..T.......----..  576361
554       1485845   .....GG..A.......---.AG......AA........CA..--A.A......G.----  1485895
554       1553337   .....GG............                                           1553319
554       213214    .....GG.........---..TG......AAA.......                       213179
554       236015    .....GG.........---..TG......AAA.......                       235980
547       388360    .....GGG...........A.TA....TGG.........TCA.A.TT.......A..     388417
                                       \                                        
                                       |                                        
                                       A
547       194211    .....G...........---.AA......GA........                       194176
547       202054    .....G...........---.AA......GA........                       202019
547       1383752   ...--.T..A......---.T.A......AA........CA..A.TT.......----G.  1383802
547       363602    .....GGA........---...A......A..A..........A..T..             363557
547       368913    .....GGA........---...A......A..A..........A..T..             368868
547       470070    C..A.GG............A.---.....A.........TA....TT..A....A..     470123
547       484472    .....GG...........---.G.A....AA........                       484507
547       721721    .....GG...........-..--......AA......                         721754
547       1449393   .....GG...AG.......A---..A...AA........CA..A..T.......G----.  1449445
547       518056    A....G.............GT.A..AC............CA..A..T.......        518112
                                       \         \                              
                                       |         |                              
                                      AA         G
547       1209691   .....GG...........TAA--.TC.G.-...........T.A..T.......        1209741
547       600568    .....G.....G.....                                             600584
547       1117500   .....GG..........                                             1117484
547       688997           ............A---......A.............C..T......         689039
547       1534567   .....G...........---..A......A..........A..A.AT...CA..GA.---  1534513
                                                             \                  
                                                             |                  
                                                             A
547       1269949   .....AG..A...A..---...A.....CA...........                     1269986
547       425712    .....GG............                                           425730
547       504637    .....AG...........AA..---..G.-.A...........A.TT.......A..     504690
                                    \                                           
                                    |                                           
                                    C
547       509305    .....GG...........----.......A.A.....                         509337
547       477966    .....G............-..--.A....AA........                       478001
319       1218626   .....G.............A.---...TGA..TT.....CA..----A.T.C..C.A...  1218678
319       2000904   ..C..G.............AAGA......AA........                       2000866
319       644737    .....GG.............T........GA.....A......A.G........        644677
                                        \  \                                    
                                        |  |                                    
                                      TGA CAGG
319       882806    .....AG.........---.TTG......AA........                       882770
                      \                                                         
                      |                                                         
                      T
319       312687    .....GT............A---......A..G......CA..A.TT...CA..G.T---  312740
319       560330    .....G............---.A.A....A......T..CAA.A.AT.....G.---GG.  560383
319       562736    .....G............---.A.A....A......T..CAA.A.AT.....G.---GG.  562789
319       565142    .....G............---.A.A....A......T..CAA.A.AT.....G.---GG.  565195
319       691106    .....G...........G.AAATTT....-.........CA..A..TC..CA..----G.  691052
319       1894391   .....GG...........---.A......A.....A.....C.A..T...            1894345
319       2246566   ...T.GG...........---.A......AAA.......CA..A..T..C....----G.  2246514
319       752204    .....GG......---...CC.A......A............AA..T..A....        752154
319       538205    ...A.GG.C...A.---..C..A....GGA...T.A...CA..A..T.G.....----..  538153
319       839293    .T...GG..AA..----.TG..A......A.A.......CA..A.TT...CA.----...  839344
319       1765292   .T...GG..A...C....---.A......AA........CA..A..T...CA.....     1765239
319       16055     .....GG.............C........G.A.......T...A..........        15995
                                        \   \                                   
                                        |   |                                   
                                     TGAA CAG
319       280962    .....GG..A......----..A......A.............A..T......A..      281013
319       634873    .....GG.........G---.AG......AA...G....CA.....T...C...G----.  634821
319       1935752   .A...GG.........---.C.A......AA........CA..A..T.TTC...----..  1935700
319       722112    .....GG...........---.G..A...AA.....A..CA..A.TT.......G.----  722164
319       739721    .....GG.........---.A.A.A....A.A....TT.CAA.A..C.......----..  739773
319       1063888   .....GG.........---...A.A..TGA.............A..T..A....        1063938
319       1071728   .....GG.........---...A.A..TGA.............A..T..A....        1071778
319       1408527   ...T.G..T....A..AG.A.---.....A....T.T..T.A.A..T.......G----.  1408475
319       172353    .....GG..........---T........AA........CA..A..T.......        172403
319       811378    .....GG...A.....G---.TA......AA.....A..CA..A..T...C...----..  811326
319       660354    .T...GG............                                           660372
319       1683753   .....GG..C.........A---....TGA.A...........A..T.......A..     1683806
319       1685167   .....GG..C.........A---....TGA.A...........A..T.......A..     1685220
319       1584071   .....GGT....A......A---.A....A.......T.CA.TA.TT.......G----.  1584019
319       2227582   C....GG..........---.AA......AA....T.T.CA..A.TT..A....----G.  2227634
319       37474     ..CA.GG...........---TA....TGA.........CAA....T...CA..----..  37526
319       1040406   .....GG...........---.A.T....A.....T...A...A..T....C..        1040456
319       505024    .....GG...........---.A......AAC.......CA.AA.TT...CC..----G.  504972
319       355030    ...AGGG...........---.A......A.........CA..A.TT.......        355080
319       712021    ..........T.......---.A....TGA.A...T.......A..T..A....----..  711969
319       822652    .....GG...........---.A......A.AT......CA..A..T.......        822702
319       1895960   .....GG...........---.A....TGA.....C...CA..A..T.G.....----..  1895908
319       2146231   .....GG.............---....T.AA.--T....--------...A...----G.  2146273
319       1908757   .....GG...A.......---.A......AA..T.....                       1908722
319       743853    .....GG.T..........AAA.---..CA..T..A...T......T...C...G----.  743905
319       585448    ..A....A........TG..T.A.....TA.............A.TT......A....    585385
                         \             \                               \        
                         |             |                               |        
                        GG           AAG                               A
319       614445    .....GG............A---......AA....A...CA..A..T...G...G----.  614393
319       1372824   .T...GG............A---......A.............A.TT.......---...  1372877
319       138522    .....GG..........---C...A....A..T......---.AG..A...A..--....  138576
                                                                               \
                                                                               |
                                                                             GAC
319       854793    ...A.GG............A---.....CA.............A.TT.......        854743
319       1142122   .....AG....................G.A.............A....G.....        1142062
                                        \  \                                    
                                        |  |                                    
                                      TGA TAGA
319       1412226   .....GG..A...A....-..--......AA.....T..CA..A..T.......        1412176
319       1888080   .....GG.........TC.........T.AA............A..........        1888140
                                        \  \                                    
                                        |  |                                    
                                      TGG CAAG
319       416057    .....G...........                                             416041
319       1079861   .....GG............                                           1079843
319       37967     ...A.GG.....T................A.A...........A......A..         37908
                                        \  \                                    
                                        |  |                                    
                                      TGA CAGG
319       963297    .....G...........---.AA......AA.T......---.A...A......----..  963347
                                                                      \         
                                                                      |         
                                                                      A
319       2127237   .....GG...........-..--......AA........CA..--A.A......----..  2127187
319       2135679   .....GG...........-..--......AA........CA..A..--......----..  2135629
319       1847512   .....GG.........-----AG......AA........                       1847545
319       828559    .....GG..A......T..                                           828577
319       849004    .....GG...........---.A......A.........                       848969
319       1925706   .T...AG............A---......A.............A..T..             1925661
319       523529    .....G....A..A....---.A......AA.....T..TA..A..T...            523575
319       599543    .....GG...........AA---....TGA.............A......            599497
319       942882    ...A.G..........---..TA.A....AA........CA..A.A.--.....G.G---  942831
319       582571    .....GG...........---.ATT....A.........                       582606
319       1923469   ...A.GT...........---.A......A.........                       1923434
319       633248    .....GGT.A........---.A......A..TG.....                       633213
319       1064185   A....AG.........T-..A--......A.A...........A..T...            1064139
319       1072025   A....AG.........T-..A--......A.A...........A..T...            1071979
319       1004575   .....G............---.A......A............                    1004613
319       1901198   .....GG...........                                            1901181
319       2077314   .....GG...........-..--......AA....                           2077283
319       730398    .....A...........---T.G......AA........                       730363
319       1573564   .....GG..AA.T...---..TG......AA........                       1573599
319       461089    .....GG.......---.G...A...C..AA........                       461124
319       1851477   A....G...........---C.A......AA.....A..                       1851442
319       1859668   .....G...........---.AA......A.........                       1859703
319       1904487   .....G..........                                              1904472
319       1756548   .....GG.........                                              1756533
319       1800862   .....GG....------.T...A.....TA.........                       1800894
206       521110    .....GG.....A..G...A---......AA........CC.AA.TT...CA...----.  521058
206       1078303   ...A.GG...........TAATG......A.........CA..A.TT.......        1078356
206       2666366   .T...GG.......---..A..A......A.............A..T...            2666320
206       498384    ...A.GG..........--..--.....GAA.........A..A..T.......G----.  498435
206       911767    .....GG..A........---TA......A..........A..A..T...            911721
206       2195866   .....GG..............--......AA........                       2195830
206       861570    .....GG...........---.A......AA.T......CA..A.TT......----TG.  861623
                                                                 \              
                                                                 |              
                                                                 T
206       300975    .....GG.....A..G..---.A......AA........                       301010
206       2659600   .T...GG.......---..A..A......A.............A..T...            2659554
206       2081786   .....GG........G.---.TGTT....AA........CA.TA.TT...CC..----G.  2081838
206       2584277   .....GG...........---.A....TGA.....A...CT..A..T.G.....        2584327
206       1444908   .....GG...........---.A......AA.T......CA..--A..G....----.G.  1444958
206       1359151   .....GG...........---.A......AA........CA.TG..T..A...----.G.  1359203
206       2129687   ..CA.AG.........A---..A...C.CA.............A..TC......        2129637
206       141095    .....GG............A---......A...........A.A..T....A..----..  141149
                      \      \                                                  
                      |      |                                                  
                      C      A
206       466901    .....GG........CA..CT.A......A.A...A...CA..A.TT.G.....----G.  466959
                                   \                                            
                                   |                                            
                                 GAC
206       83887     ..C..GG.......G.---...A......A.A.....T.CA..A..T.G.....----..  83939
206       422873    .....GG...........---.A......AA.........A..A.GT.......----G.  422821
206       831377    .....GG..........---..A....T.AA..TG....CA..A.TT...CA..A..---  831430
206       2029860   .....GG..........C.A---....TGA.........CA..A..C.......G----.  2029912
206       2741492   ....GG..C.......---G..A....TGA...........C.C..T...G...A..     2741439
206       477352    .TA..G............---.A......AA........                       477317
206       75972     ...A.GG.........---..TA......AAA.......CC..G..T...CA..GA.---  75919
206       1367306   .....GG...........---.A......AA........CA.TG..T..A...----.G.  1367358
206       639374    .....G..........---..TG......AA......                         639407
206       512258    .....GG...........---.A......AA..A.....CA..A..T...G...GA..--  512312
206       2800198   .....G........---..A..A......GA........CA..A..T..ACA..----G.  2800146
206       637318    .T...GG.........---...A......AA........CT..A.TT.....G.G----.  637370
206       528109    .....GG.....A..A---...A......A......T..CA..A..C.......G----.  528057
206       2731813   .T...GG.........---...A......AA........C...A.TT..T....G----.  2731761
206       2739152   .....GG............A..G..G.G.-......T..CA..A..T.......G..     2739210
                                       \  \                                     
                                       |  |                                     
                                       A TT
206       534045    C....GG...........---AG......AA.....G..CA..A.TT..ACA..----G.  533993
206       1923104   C....GG...........---.A....TGA......T..CA..A.TT.......A..     1923051
206       2073396   C....GG..........---.TG......AA........C...A.TT...CA..G.----  2073448
206       402560    .....GG.............---......AA........CAA.A..--......----G.  402510
206       1806327   .....GG.........---G..A......AA........CA..A..T.......----G.  1806275
206       2041608   ...C.GG.............T.A..C...A......G......A..TC......        2041664
                                       \                                        
                                       |                                        
                                     AAG
206       2044223   ...C.GG.............T.A..C...A......G......A..TC......        2044279
                                       \                                        
                                       |                                        
                                     AAG
206       624558    ...A.A.............A---..C..GAAA.......CA..A..T...CA..G----.  624610
                    \                                                           
                    |                                                           
                    A
206       44619     .....GG.........G---.AA......AA........CA..C...G......----..  44567
206       795045    .-...GG..........---T.A......A.........CA..A..T...G...----..  795096
206       1000380   .....G............-..--......AA........CA..A..T...CA..GC...G  1000438
                                                                             \  
                                                                             |  
                                                                            CT
206       667303    ..AA.G...........---.TG....TGA.........CA..A.TT.......        667353
206       770869    -.A..G.......................A...T.........A.T........A..     770931
                                        \  \                                    
                                        |  |                                    
                                      TGA CAGG
206       775370    -.A..G.......................A...T.........A.T........A..     775432
                                        \  \                                    
                                        |  |                                    
                                      TGA CAGG
206       175399    .....GG..........---C.G......AAT.......                       175364
206       206848    .....GG..........---C.G......AAT.......                       206813
206       427405    .....AG............A---......AA.T.....ACA..A.TT...------...T  427455
206       406881    .....GG--......GG.T...A......AA............                   406841
206       2430746   .....GG...........---.A......A.........CA..A..T..CG...----G.  2430694
206       2267927   .....A............---.A......AA..T.....T...A..T.......----G.  2267875
206       1008468   .....AG...........---.A....T.A..T......CA..A..T..A....        1008418
206       1507863   .....GG...........---.A....TGAA...G....CA..A..T...G...----G.  1507915
206       2386766   ..C..GG.......---....TA.....GA.......T....GA..T...            2386812
206       546049    .....GG...........---.A......A..T....T.T..TG.TT.......        545999
206       549050    .....GG...........---.A......A..T....T.T..TG.TT.......        549000
206       93543     .....GG...........---.G......AA........CA..--..A..C...----G.  93493
206       1276613   .....GG............                                           1276595
206       1281176   .....GG............                                           1281158
206       1285915   .....GG............                                           1285897
206       2698267   .....GG...........---AG......A.........CA..A..T.......        2698317
206       504285    ....GGG............A.---....GG.............                   504324
206       2028963   .....AG...........---.A......A.......T.CA..AT.T.......----G.  2029015
206       662128    ..C..GG........G..---.AT.....AA........CA..A..TC......        662178
206       2484562   .....GG...........---.A......AA........CA..A..TC..CA..----G.  2484614
206       437637    .....G............---.A....TGA.........                       437602
206       2488103   .....GG...........---.G......AA........                       2488068
206       2677649   ..CA.AG............A---.....GA.........CA..AC.T...C...G----.  2677701
206       2684783   ..CA.AG............A---.....GA.........CA..AC.T...C...G----.  2684835
206       271964    ...T.GG...........---.A......AA........CA..A..T......         272013
206       1555462   .....GG........---....A....T.A.............A..T...            1555416
206       2079929          .............---......AA........TA..AT.T.......G----.  2079974
206       108322    .....GT............A---....G.A.........CA..AT.T...C...G----.  108270
206       1125165   .....GG...........-----......AA.......                        1125133
206       2062265   .A.T..............-..--......AA.....T..CA..AGTT........----.  2062210
                           \                                                    
                           |                                                    
                         AGG
206       2524567   .....G...........---T.G......AA........CA..A...G..            2524613
206       2569354   .....G...........---T.G......AA........CA..A...G..            2569400
206       2574041   .....G...........---T.G......AA........CA..A...G..            2574087
206       114549    .....GG..........-...--......AA.G......                       114514
206       505967    .T...GG...........---.A......AAA.......CA..--A.A......G.----  506017
206       640869    .....GG.G..........A---......AA............A..T..T....        640919
206       2723679   .....GG.........AG.A.---.....A.............A.GT..A....        2723729
206       2709672   .G...GG............AT---.....A.......T.CA..A..C.......G----.  2709619
                       \                                                        
                       |                                                        
                       A
206       2780824   .....GG...........-..--......AAA.......C...A..T...            2780778
206       42781     .....GG..........C.A.---...T.A....G..T....                    42743
206       160148    .....G.TG....A........A......A...........A.C..G...G...        160208
                                        \  \                                    
                                        |  |                                    
                                    TGAGC GA
206       2086373   ..A..GG.........---...G......AA........                       2086408
206       867166    .....AG...A........A---.......A...........AA..T...            867120
206       949791    .....G.G.A...A....---AA......A.....T.......A..T...            949744
                                                \                               
                                                |                               
                                                A
206       1540456   .....GG.......C.....C......AGA.............AT..G......        1540516
                                         \   \                                  
                                         |   |                                  
                                      ACAC GAA
206       2167667   .....G...........----T.......AA........                       2167701
206       2518254   .....GGT.A.......C.A---......A.A...........A..TC.....         2518303
206       2518908   .....GGT.A.......C.A---......A.A...........A..TC.....         2518957
206       2559268   .....GGT.A.......C.A---......A.A...........A..TC.....         2559317
206       34814     .....GG............A.---.....AA........CA..A..T..A....        34764
206       447684    .....AG..........                                             447700
206       91893     .....GG............A---.....CA...AC....C...A.TT...C....C....  91952
                                                                         \   \  
                                                                         |   |  
                                                                        AG   T
206       2732072   .....GG...A.........T---.....AA............A..T..TA...----..  2732124
206       2806842   .....G............-..--......AA........                       2806877
206       1858844   .....GG...........---.A......A.........TA..A......            1858890
206       453147    .....GG..........T.A---......A.............A..T......         453197
                                                                  \             
                                                                  |             
                                                                  T
206       455777    .....GG..........C.A---......A.............A..T......         455827
                                                                  \             
                                                                  |             
                                                                  T
206       105902    .G...GG...A.......---.A......A.........CA..A..T...            105856
206       1674049   .....GG...........---.A.....GA.......T.CA..A......            1674003
206       149889    ..A.CAG.......C....A---......A.............A..T....           149936
206       2521728   ....GGG..A......---A..A....TGA.........                       2521763
206       2562736   ....GGG..A......---A..A....TGA.........                       2562771
206       2566519   ....GGG..A......---A..A....TGA.........                       2566554
206       865362    .....G............---.A....TGA.........CA..C......            865408
206       2284134   .A...GG.....T......                                           2284152
206       1986816   .....G............---.A......GA....T...----C.G..G.....G.----  1986768
206       2805559   .....AG.........                                              2805544
206       2187947   .....GG.........---...A.A....A.............A..                2187989
206       418175    .....GG...........-..--......A......T......                   418136
206       1334723   .....AG..........---C.A......A.C...........                   1334762
206       2799096   .....AGT.........----.A......AT........                       2799062
206       2482359   .....GGT..........---.A.....GA.......                         2482392
206       2143027   .....GG...........-..--......AA........                       2143062
206       467648    ....GG............---.A......AA.T......                       467683
206       2092274   AA...GG..........                                             2092290
206       2251750   .....GG..........                                             2251734
206       2919959   .....GG...........---.A......A...T.....                       2919924
206       314384    A....GG..........                                             314400
206       321071    A....GG..........                                             321087
206       9456      .....GG...........---.A......A....G........                   9495
206       652376    T....GG......A..---..........AA............A..T...            652423
                                            \                                   
                                            |                                   
                                            A
206       2723199   .....GG.....A..A.---..A......AA........                       2723234
206       2582542   .....GG.........---...A...C.GA......T....                     2582579
206       2703535   .....GG.........---...A.A....A......T......                   2703574
206       139081    .....GG..........---.AA......AA........                       139116
206       1933813   .....GG......A...---..A......AA.....A..                       1933848
206       1934324   .....GG......A...---..A......AA.....A..                       1934359
206       2759188   .....G...........                                             2759172
206       105609    .....GG.........                                              105594
206       1062844   .....GG...A...-C..TC..A......A.......                         1062879
188       1861764   .....GG...........----.......AA........                       1861798
188       3016397   ..C..G............---AG......AA........                       3016362
188       520184    .....GT...........----.......A.......T.TA..A..T......----...  520235
188       2321268   ......G......C..---.C.A....G.AA........CA..A..T.......----..  2321320
188       3010823   ..................                                            3010806
188       676350    .....---..C....AT.T..TG......AAA......GCA..A.TT.......----GA  676402
188       332159    ...A.GG.......---.....A......AA........TA..-.A.AGT....----G.  332108
188       482821    .....G.........C...A---......AA........CA..A..T.......GGAGG.  482765
188       199294    .....G............AG.....C...A........G.A..A..........A..     199236
                                    \                                           
                                    |                                           
                                   CC
188       615525    ...A.GG...........---TA.A....AA......T.CA..A.TT.....-----..G  615576
188       2902895   T..A.GG............A---......A.............AG.T.G.....----..  2902947
188       302223    .....GG...........-..--......AA........CA..A.TT..TG...----..  302171
188       195158    .....GG...........---GG......AA..T.....CA..--A....C...----G.  195208
188       2495330   .....GG...........                                            2495347
188       2893892   ...A...............--AA.A....A.T.......CA...GTT.......        2893943
188       2706130   .....GG......----.TG.TG......AA........CA..A..T.......        2706081
188       728927    ......G............A.---.....A.........                       728892
188       2458325   .....GG......A.---.A..A......A......G..CA..A.TT..AC...G----.  2458377
188       2459846   .....GG......A.---.A..A......A......G..CA..A.TT..AC...G----.  2459898
188       2930811   .....TG...........-..--......AA........CA..A...               2930768
188       1145351   .....GG...........-..--......AA........                       1145316
188       696899    ..A..GG...........---.G......AA........CA..A..T...CA..----G.  696951
188       1285448   .....GG...A..A..---...A......A.........CA..A..T...CA..G----.  1285396
188       343128    .....GG...........---.A......AA........-CA.A..T......----...  343077
188       1670956   .....GG...........---.A......AA........CA..A..TG......A..     1670903
188       510696    .....GG...........---AG......AA........CA..A..T.......G..     510749
188       314961    .....G....A......---.TG.A....AA....A.G.C...A..........G.----  315013
188       1391513   .....GG...........---.A......AA....C...CA..--A.A......----G.  1391563
188       2834677   .....G............---.A....TGA..A......CA.....T.......        2834727
188       262963    .....GT...........---.A......AA........CA..A..T.......G.----  262911
188       278285    .....GT...........---.A......AA........CA..A..T.......G.----  278233
188       527077    ...T.G..........---...A.A....A......T..CA..A.AT.......----G.  527129
188       2292124   .....G..........---...A......A.........CAATA..T..A....----G.  2292176
188       155470    .....AG.........---..TG......AA........CA..A..T...A...----..  155522
188       357846    .....G............---.A......AA........CA..A..T.......G.----  357898
188       1777850   .....GG..A..T...G---.GA......AA........CA..A.TT.......G----.  1777902
188       1788051   .....GG..A..T...G---.GA......AA........CA..A.TT.......G----.  1788103
188       20967     .....GGG..........---.A......AA....T...CAA.A.TT.T.......----  21019
188       22432     .....GGG..........---.A......AA....T...CAA.A.TT.T.......----  22484
188       1498389   .T...GG.......G.---...A.T....AA........CA..A..T..ACA..----G.  1498337
188       137005    .....GG...A........--AA......AA........CA..A..T..C.....----.  137058
188       2100111   .....GG............-A.A......AA....T.......A..T.......----G.  2100057
188       1774323   .....GC............                                           1774305
188       1783518   .....GC............                                           1783500
188       70434     .....G............-..--......AA........CA..A.AT.G.....G..---  70381
                    \                                                           
                    |                                                           
                    A
188       678068    .....GG...........-..--....--.AA.......CA..A..T.......--AG..  678016
188       370380    .....GG.........A---..A...GTGA.............A..T.......        370430
188       1606008   .....G...........---T.A......AA........CA..A..T...            1605962
188       1502269   .T...GG.........---........TGA.........CAA.A..T.......GC..--  1502214
                                            \                                   
                                            |                                   
                                            A
188       1709032   .T...G............---.A.T..TGAA........CA..A.AT....A..----..  1708980
188       1615299   .....GG...........---.A.......A........CA..A..T.......----..  1615351
188       2782716   A....GG...........---.A......AA......T.CA..A..T.......        2782766
188       1186743   .T...GG.....CT....---.A......A.........CA..A..T.......----G.  1186795
188       1273524   .....GG...........---.A......AA........CAA.A..T.......----..  1273472
188       566496    .....GG...........---.A....G.AA........CA..A.TT...CA..----G.  566548
188       1328683   .....GG...........---.G......AA.....T..CA..A..T.......----G.  1328631
188       1588443   .....AG...........---.A......A.........T...A..T.......        1588393
188       2253576   .....GG...........---GA......A.......T.CA..A..T.......----G.  2253628
188       124760    .....GG...........---.G.A....AA........CA..A..T.......----G.  124708
188       428671    .....GG...........---.A......AA........CA..A..T.......        428621
188       2210798   .....AG...........---.A.......A........CA..A..T...CA..----G.  2210746
188       553302    .....GG...........---.A..G...AA.TG.....C...A..T.......        553352
188       99388     .....GG...........---.A......A......T..CA..A..T..C....        99338
188       1621367   .....GG...........---.A...G..A.........CA..A..C...A...        1621417
188       2275483   .....GG...........---.A......A.AGA.....CA..A.TT.......        2275533
188       561419    .....G............---.A......AA........CA..-.A.A.......----.  561470
188       2585728   .....GG...........---.A......AA...........---...-TA..AA..--.  2585780
                                                           \                    
                                                           |                    
                                                          TA
188       133420    .G...G..........---..TA.A....A........------C.....CA..----C.  133466
188       1209175   .TG..AG.........---..TA......AA.....T..CA.-A.TT....A..----G.  1209124
188       1711418   .....GG.T...A....T.A---......AA........CA..A..T.......G----.  1711366
188       78000     .....G............-..--......AA........                       77965
188       86497     .....G............-..--......AA........                       86462
188       2721293   A....GG...........---.A...A..A.........CA..A..T..A...         2721244
188       2982591   .....GG...........-..--......AA........CA..A..T.......        2982641
188       20432     .....AG............A---......A...........A.A..T.......        20482
188       21898     .....AG............A---......A...........A.A..T.......        21948
188       681631    .....GG...........-..--......AA.A......CA..A..T..CC...----G.  681683
188       1447793   .....GG............A---......A.C...........A.TT.......        1447743
188       1436127   .T...GG............A---.A..G.A.............A..T.......----..  1436075
188       1716149   ...A.G...A.........A---......-..T......TC..A..T.......G----.  1716200
188       1724345   ...A.G...A.........A---......-..T......TC..A..T.......G----.  1724396
188       3018185   C....GG......A...T.A---....................                   3018146
188       2988243   .....GG..A...A..---...A.A....A.........                       2988278
188       1607692   .....GC....G.C.....A---......A...........A.A..T.......        1607642
188       76247     .....GG............                                           76265
188       2613523   .....GG.........---...A....TGA...TG........A..T...---..C.T.A  2613576
188       55750     .A...GG..A....T.---...A......AA.....T..TA..A..T...            55796
188       914698    .A...A............---.A......A.......T.C...A..-.T.....A..     914750
188       1880126   .....GT.............---.C....AA.A......CA..A..--..C...----G.  1880176
188       1987117   .....AG............                                           1987135
188       555592    .....AG...........-..--......AA.....TG.CA..A..T......         555641
188       2289988   .....GG.............---......A.A.......                       2289953
188       2742755   .....GG...........---.A......AA........                       2742790
188       2781572   .....G...........---T.A......AAT.......                       2781607
188       1358357   .....GG...........---.A.T....A......T......A..T...            1358311
188       1931188   .....TG...........---AG......AA........CA..A...A..            1931234
188       51677     .....GG...........---.A......AA.....T..CA..A..T...            51631
188       2723590   .....GG...........G.---......AA........CA..A..T...            2723636
188       240224    ..................---AG......GA........TA..A..T...            240277
                         \ \                                                    
                         | |                                                    
                        GG AGAGG
188       364115    .....GG............                                           364097
188       63472     .....G........                                                63459
188       756957    .....GGT...........                                           756975
188       164547    .....GGA..........---.G......AA........                       164512
188       1632048   .....G..........ATA----....AGA................T...            1632093
188       1965032   .....GG...........---.G......AA........                       1964997
188       1993669   .....GG............                                           1993651
188       107264    .....G...........-...--......AA.....G..CA..A..T...            107218
188       113011    .....G...........-...--......AA.....G..CA..A..T...            112965
188       118145    .....G...........-...--......AA.....G..CA..A..T...            118099
188       341503    ...A...........C..-..--......AA........CA..A..T...            341457
188       1599282   .....GG...........---.G......AA........CA..--A.A.......G...-  1599336
                                                                         \      
                                                                         |      
                                                                         G
188       513066    .....AG............                                           513084
188       671813    .....GGA..........---........AA........                       671848
188       955775    .....GG...........                                            955792
188       2852616   .....GG............                                           2852634
188       906760    .....AG...........---TA......A..-...A..CA..A..T.......        906809
188       1718926   ...A.GG...........---.A....T.A..A......                       1718961
188       1727122   ...A.GG...........---.A....T.A..A......                       1727157
188       1731628   ...A.AG...........---.A....T.A..A......                       1731663
188       1731873   ...A.GG...........---.A....T.A..A......                       1731908
188       392356    .....G............-..--......AA........                       392391
188       42599     .....GG...........---.A......AA.T......                       42634
188       504493    .....GG...........---.A....GTA.........                       504528
188       643004    .....G............---.A......AA.....                          643036
188       3021159   .....GG.........---...G......AA..A.....                       3021124
188       324557    .....GG...A......---..A......AA........                       324522
188       908572    .....AG.........---G..A......A.......                         908605
188       144563    .....GG...C.....---..TG......AA........                       144528
188       1874001   ...-..............---.A....T.A.........                       1873966
                           \                                                    
                           |                                                    
                           G
188       1424244   -....GG...........---.A......A.........                       1424278
168       2658384   .A...AG...........-..--..C...A...T.....                       2658419
168       1502792   .....GG...........---AA......AA........                       1502827
168       2684835   .....GG.....A...---...A...C..A.........CA..A..T...            2684881
168       2690255   .....GG.....A...---...A...C..A.........CA..A..T...            2690301
168       2008789   TA...GG..A......---...A......A.............A..T...            2008743
168       1948744   .....GG...........---.A......A..TT...A....AA..T......         1948793
                    \                                                           
                    |                                                           
                    A
168       1473696   .....GG............A---......AA........TA..A..T.T.....G----.  1473644
168       3139811   .....GG...........---.A..C.TGA........C....A..T......----...  3139759
168       2289695   ..CA.GG..........T.A---......A..T......CA..A..T.......G..---  2289642
168       1576824   .....GG...........---.G......AA........CA..--A........        1576872
168       2340383   .....G............-..--......AA.G......CA..--A..T.....G.----  2340333
168       3026726   A....GG........A---...AG....GAA........CA.AA..T...CA..----..  3026674
168       3077732   ..CA.AG...T.....G---..A......A.............A..T.......        3077682
168       3172943   ..CC.GG..........---C.A......AA....T...CA..A.TT.......----C.  3172891
168       3088018   .....GG......A.....A---......A.AT...T..C...A.TT...CA..AGG--.  3088072
168       2170640   ...C.G............---.A.T....AA........                       2170605
168       970504    .....TG..........-...--.A...GAA..T.....CA..A..T.......----G.  970452
168       3087784   .....G..........---..TG......AA........CA..A...               3087827
168       349166    .....GG...........T.A--....TGA.ATG.........A..T....A..G----.  349113
168       2957371   .....GG...........---.A....G.A...A.A......TA..T..A...         2957322
168       1135887   A....AG............A---...GTGA..T....T.T..TA..TC...A..G----.  1135939
168       2995133   .....GG.....C.....---AG......AA........                       2995098
168       3132279   .....GGT..........---.A......AAA.......                       3132314
168       1460634   ...A.GG..A.........A.---....GA.....A...CA..A.TT.......        1460684
168       2843756   .TAC.GGG.......G..T...A.-..G.A.............A..T.......        2843810
                                    \                                           
                                    |                                           
                                   TG
168       3025793   .....G............---........AA....A...CA..A..T.....          3025745
168       2070463   .....GG...........---.G......AA........CA..A....--....----G.  2070513
168       2070669   .....GG...........-..--......AA........CA..A....--....----G.  2070719
168       1558850   .ACA.G.T.........---T.A..A...A..T..........                   1558811
168       1405787   A....GG.........---..AG.A....AA........TA..A.--...A...G----.  1405837
168       2766083   .....GG...........GG---......AA........CA..A.A.--.....G----.  2766033
168       2951838   .....GTG...........A---....TGA.........CA..A.-....C...G..T..  2951894
                                                                           \    
                                                                           |    
                                                                           C
168       1973696   .....GG...........---.A......AA.....G..                       1973661
168       2420099   .....GG...........-..--......AA......T.CA..A..T...            2420053
168       2557909   .................---T.G......AA........                       2557874
168       2563541   .................---T.G......AA........                       2563506
168       3070968   AG...GG..........-...--......AA........                       3070933
145       2547405   .....GG............                                           2547423
145       546428    .....G...........                                             546412
145       552039    .....G...........                                             552023
145       557140    .....G...........                                             557124
145       2194363   .....GG..............--......AA....A...CA..A.TT.......        2194312
145       2582820   .....GG...........---.A......AA.T......CA..C..T.......----..  2582768
145       1600338   .....GG.......---.....A.T....AA..T.....                       1600303
145       3441392   T....GG..A....T....A---......A.........CA..A..T..A.......---  3441339
145       2694890   .....GG...........---.A......A.AT......CA.TA.TT.......----C.  2694838
145       2973246              ....AG.T...A......A.............A..........        2973288
145       3003324   .....G............-..--......AA........                       3003359
145       2583207   .....GG...........---.A.A...C..........TA..A..T...            2583254
                    \                             \                             
                    |                             |                             
                    A                             A
145       2940748   ......T.........---...A..C.TGC.A...A...CA..A.TT...CA..----..  2940696
145       1417192   .....GG.......G...---.A......A.C.....A..A..A.TT.G..T..----..  1417244
145       2200517   .....GG...........---AA......AA........CA..A.GT...G...----G.  2200569
145       3083322   A....TG...C......---.AA......AA........CA..A.TTA......----..  3083270
145       2274739   .....AG............                                           2274757
145       2317520   .....GG............                                           2317502
145       2038279   ...C.G.........---....A......AA....T...CA..A..T...C...G..---  2038334
                        \                                                       
                        |                                                       
                       TA
145       3469223   A....GG...........---.A......AA.T......CAT.A.TT.......----G.  3469171
145       2446441   ...A.GG......A..---...A....T.A.........CA..A..T...CA..G----.  2446389
145       3078714   .....GG...........---.A......AA........CA....                 3078755
145       2460098   .....GG..........---.AGT.....AA........CA..A.TG.......G..     2460045
145       1457048   .....G.T.........---..G......AA.....T..                       1457083
145       2207688   .....GG.....A...---...A.A....AA........CA..A.TT.......G----.  2207636
145       2987330   .....G...A...A..---...A......AA........CA..A.TT.......----G.  2987382
145       2989679   .....G...A...A..---...A......AA........CA..A.TT.......----G.  2989731
145       2258456   .T...GG.......G...---.A....--------....CA..A..T......----...  2258500
145       2982181   .....GG...........---.A......A.T.....                         2982214
145       1290648   .....G..........---..TG......AAA.......CA..A..C....A..----GG  1290700
145       3161497   A....GG.........---..AA......A.............A..TC......        3161547
145       2757517   .....GGA....A...---...A......A.........CA..A..T...A...        2757567
145       3408516   .....GG...........---.G......AA........                       3408481
145       2707116   .....AG.G.......---...A......A.............A.TT.......        2707066
145       2136440   .............A..---.C.A......A.............A.TT.......        2136390
145       2973994   .....GG...........---.AT...TGA...T.....CA..A.TT...GA...----.  2973942
145       3104262   .....GG.........G---..A.A...CC.............A..T.......        3104312
145       924077    A....GG.........---...A.A....A.............A..T......         924027
                     \                                                          
                     |                                                          
                     A
145       3373218   .....AG..........---..AGT....A.........                       3373183
145       734470    .....GG...........AG.....                                     734446
145       2214965   ...A.AG.....A....---.TGG.....AA.......CCA..A..T.......        2215015
145       2241441   ...A.G...........T.A---....TGA.............A.TT....A..A..     2241494
145       2849096   .....GG..........-T..--....T.AA........CA..A..T........       2849151
                                               \                                
                                               |                                
                                            TAAA
145       1719272   .....GG.........A.---.A.A..T.........T.....A.TT.......        1719222
145       2969388   .....GG...........---.A.....T..........C.T....T...C...----..  2969440
145       3391057   ..C..GG...........---.A......AA.T......T...A..T.......----G.  3391005
145       1820205   .....GGT..........---.A..C...A...........A.A.TT.......        1820255
145       1872067   .....GG...........---.A.A....A......T..CA..A..T.......        1872117
145       2692674   .....GG...........---TA......A.........CA.GA..TC......----G.  2692726
145       3145459   .....GG...........---AA....TGA.........CA..A..T.......        3145409
145       3376069   ..A.TGG..A.......C.A---......AA.....T..TA..A..T......----.GA  3376121
145       2723079   ...TGGG...........---TA.....CA.........CA..A..T...CA..----G.  2723131
145       247496    .....GG...........---.A.....GA.........TA..A..TG......        247445
                     \                                                          
                     |                                                          
                     A
145       2932377   .....TT.................                                      2932354
145       2985531   .....GG...........---.A.A....AA........CA..A..T.......        2985581
145       2999332   .....G............---.A......A..T......TA..A.TT.......        2999282
145       3362045   .....GGA........G---..A......A.C...........A..T......         3362094
145       1961512   .....GG...........---.A....GGA....TA....A..A..T.......        1961462
145       2745464   .....GG...........---.A.A....AA......T.CA..A..T...CA..----G.  2745516
145       1967378   .....GG.........---...A......A......T.A.--.A..T.......----..  1967428
145       2487637   .....GG...A.A.....A.---......AA........                       2487602
145       3262834   .....AG...........---.A...G..AA........CA..A..T...            3262788
145       1627704   .....GG......A.....A---......A.............A..T...            1627658
145       3144265   .....G...A.........A---......A......T..CA..A..T.......G----.  3144317
145       3459544   .....GG............G.---.....AA.T......                       3459509
145       2436239   .......                                                       2436233
145       3346857   .....GG...........-..--......AA........CA..A..T..AC...----G.  3346909
145       2404776   .....G............                                            2404759
145       2370656   .....G............---.A......AA.....T..CA..A...               2370699
145       2752985   .....GG...........---.A......AA........                       2753020
145       2034722   .....TG..A........AA---......A...........A.A..T.......        2034672
145       3424980   .....GG...........-.A.--.....AA........CAA.A..T.......        3425030
145       1999591   .....GG...........-..--......AA......T.CAA.A..T.......        1999641
145       2118957   .....GG...A...G....A---......A.............A..T.......        2118907
145       3139178   .....GG...........---.A......AA......T.CA..A..T...            3139224
145       303345    .....GG...A.....---...A......AA........                       303380
145       2217788   .....GG.G.......                                              2217773
145       2424170   A....GG.........---...A.A....A.............A..T..             2424215
145       2095972   ...A.GG........---....A....TGA............TA..T....A..        2096023
                                            \                                   
                                            |                                   
                                            A
145       3145577   .....GG..A.........A---....T.A.............                   3145616
145       1892559   .....G.............A.---.....AA........                       1892594
145       2196393   .....G...........TA.---..C...AAA.......CA..-.A.A.........T.-  2196338
                                                                         \      
                                                                         |      
                                                                         G
145       1732296   .....G............---.A.A....AA........CA..A..T...            1732342
145       2458562   ...A.G..........---..A.--....AA........CA..A...--.....----..  2458610
145       2742617   .....GG...........---AA......AA........                       2742582
145       2419506   .....GG...........                                            2419523
145       2504398   .....GG...........---.A.A....A..T......CA..A..T...            2504352
145       2341316   .....GG.......G....                                           2341298
145       2917849   .T...GG.....A.....-----......AA........CA..A..T...            2917893
145       3426178   .....GG............                                           3426160
145       2855315   .....GG...........---.A.A....A.........                       2855350
145       1789759   .....GG..A........---........AA....C...                       1789794
145       2546264   .....GG...........-..--......AA........                       2546229
145       1426895   .....A...........                                             1426879
145       1642747   .....TG...........---.A....T.AAA...A.......                   1642786
145       2059335   A....TG.........                                              2059350
145       2061608   A....TG.........                                              2061623
145       453188    .....G...........---..A......AA......                         453221
145       1523575   .T...GG...........-..--......AA........                       1523540
145       1988555   .....G.T..........---.A......AA........CA..A...               1988512
145       1932608   .....G....A..A....---.A......AA......                         1932575
145       1939407   .....AG...A......---C.A.A....A..AT.........                   1939368
145       1959923   .....AG...A......---C.A.A....A..AT.........                   1959884
145       2635168   .....G............---.G......AA........                       2635133
145       3066203   A....GG...........---.A......AA........                       3066168
145       2823358   .....G...........                                             2823342
145       2926514   .....GG...........---.A......AT....C...                       2926549
145       2867865   .....GG...........-..--......GA.....G..                       2867830
145       3222111   .....GGT...........                                           3222093
145       3423901   .....G...........---..A......AA.......                        3423935
145       1229845   .....G......A....                                             1229829
145       1866515   .....GG......A..---...A..A...A...........                     1866552
145       1918784   .....GG...........---.A......AA.T......                       1918819
145       1133894   .....GT......A..---G..A......AA........                       1133929
145       2639924   .....GG............                                           2639942
64        4612157   .....GG..A........                                            4612140
64        4446903   .....A.............A.........A.......T.....                   4446952
                                         \   \                                  
                                         |   |                                  
                                      GAGC GAC
64        1973067   C....GG.......G...---.AT...TGAAA..G.......AA..TC......----..  1973119
64        4126414   .....GGA.....A....-..--......AA........TA.TA.TT......----.G.  4126362
64        4461871   .....AG...........---.A......AA........                       4461836
64        3928566   .....G...........-...--......AA........CA..-.A.A......----G.  3928617
64        4043181   .....G............---.G......AA........                       4043146
64        4144807   .....G..........---..TG......AA........CA..A..T....A..        4144857
64        4465676   .....GG............--A..-....A.......T.TA..AC.T.....----....  4465624
64        4378304   .....GGG.........C...GG......A.A...........A...C..            4378361
                                    \                                           
                                    |                                           
                             TGCTTGAG
64        247674    .....G.TGA......---...A....TTA............AG..T...            247720
64        3600252   .....A...........---T.G......AA........CA..A..T.......----G.  3600304
64        3978871   .....G..---.......T.T.G.A....AA........CA..A...               3978828
64        4167450   .....AG........A---...AG.....AA........CA..A..T.G.CA..G----.  4167398
64        4006970   ...A.A.......A...---T.A......AA...T....CAA.A.TT...CA..G.----  4006918
64        4238617   .....G..........---.A.A......A.A......CCA..A..T...C...        4238667
64        3075309   ....TGGT........---.T......TCA......T..CA....TT.......        3075359
64        2546057   .T...GG.........---..AG....T.AA........CA..A..T.......        2546007
64        4508690   .....GC............                                           4508672
64        3441342   .....GG...........---.A......A..GTGA.T.CA..A.TT.......----G.  3441290
64        4517345   ...A.G..........G---..A......A.......T.CA..A..T.......----..  4517397
64        4522183   ...A.G..........G---..A......A.......T.CA..A..T.......----..  4522235
64        4526674   ...A.G..........G---..A......A.......T.CA..A..T.......----..  4526726
64        4462678   T....GG............A---......A.A...A...A...C..T.....G..-----  4462627
64        781621    A....GG..A...A.....A---......AA........CA..A.TT......AG..---  781568
64        236391    .....G....A.AT....---.A.A..T.A..T......CAA.AT.T...CA...----.  236443
64        4432003   -....G...........---..A......AA........CA..A.TT...C...----G.  4432054
64        4437834   -....G...........---..A......AA........CA..A.TT...C...----G.  4437885
64        611836    .....G..........-..--.A......A.........CA..A..T..A....----..  611888
64        4373882   .....GGT..........---.A.A....AA......T.CA..A..T....A..----G.  4373934
64        3717988   .....GGA..........---.A....ACA..T......TA..A..T....A..----G.  3718040
64        3898509   .....GG...........---.A....GGG.A.......CA..A..T.......        3898459
64        1745382   .A...GG...........---.A......AA........CA..A..C.G.....        1745432
64        3951943   .....GG...........---.A....T.AT......A.CA..A..T.......        3951893
64        3496537   -..A.G.............--AA....T.A......T..CA.TA..TC......----..  3496589
64        3511309   -..A.G.............--AA....T.A......T..CA.TA..TC......----..  3511361
64        3528606   -..A.G.............--AA....T.A......T..CA.TA..TC......----..  3528658
64        3538359   -..A.G.............--AA....T.A......T..CA.TA..TC......----..  3538411
64        3753143   .....GG...........---.A......AA........CA..C..T.......        3753093
64        3984807   .....GG.....A...A.---.A......AA........CA..A.TT.......        3984857
64        4096135   .....GG...........---.A.A..TGA.........CA..A.AT....--..AAG..  4096081
64        4097512   .....GG...........---.A.A..TGA.........CA..A.AT....--..AAG..  4097458
64        4553527   .....GG...........-..--......AA........                       4553562
64        3872470   .....GG...........---.A......AA....-T..TA..A..T...CA..----.T  3872521
64        733219    ...                                                           733221
64        984456    .....GG...........---.A.A....CA.-......CA..A..T...CA..----G.  984405
64        4621622   .....GG..........--...A......A.............A..T...            4621575
64        1598846   .....GGT........---...A......A.........CAA.A..-.....G.-----.  1598796
64        3721641   .....GG...........-..--......AA........TA..A.TT.......----G.  3721693
64        3394261   T....GG.........---------....A.........CA..A.TT..------.....  3394215
                                                                               \
                                                                               |
                                                                              GG
64        4103157   .....G...........---.........AA........                       4103192
64        4256621   -....GG.....---....A---......A........................        4256575
64        3284204   .T...GG............                                           3284186
64        701267    .....GG...........---.A......A.....                           701298
64        2169136   .....GG...A.....T--...A......A..T.G....CA..A.TT..------.....  2169083
                                                                               \
                                                                               |
                                                                              GG
64        2863835   .....GG......................A.............A.T.....A..        2863895
                                        \  \                                    
                                        |  |                                    
                                      TAG CAGG
64        4288206   C....GG...........-..--......AA........CA..A..T.T.....        4288156
64        244231    CT...GG.........---.A.A......A..AT..A..T...                   244192
64        700660    CA.A.GG....G.A....AG---......AA........CA..A..T.-.....G----.  700711
64        271479    .....G............---.A......AA........CA..A..--..CA..----G.  271429
64        279030    .....G............---.A......AA........CA..A..--..CA..----G.  278980
64        1994940   .....G............---.A......A.AG........                     1994977
64        1935011   .....G.............A.---A....AA........                       1935046
64        2005835   .....G.T.........---.TG......AA........CA..A..--.......----.  2005785
64        1764424   .....GG...........---.A......AA........CC..A..T...            1764378
64        1774593   .....GG...........---.A......AA........CC..A..T...            1774547
64        4320726   ..CA.GC.....A...---...A....AGAA........                       4320761
64        3973715   .....G......T...---.T.G.A....AA........CA..A...               3973672
64        1831039   .....GG............                                           1831057
64        3802426   .....G............---.A....TGA.............                   3802387
64        4422742   .....AC...........---.A..C...AA........                       4422707
64        874281    .....GG...A..A....---.A......AA........                       874246
64        4179517   .....GG............                                           4179499
64        236165    .....G....A..T.....                                           236183
64        4029836   .....GG...........---.A....TGAA.A......-...A..T.......        4029787
64        3700280   .....GG...........-..--......AA........                       3700315
64        92914     .....GGT..........---...A....AA........                       92949
64        653084    .....G............---.A......AA........                       653119
64        4095292   .....AG...........-..--......AA........                       4095327
64        4469084   .....GG......A..---.A.A....TGA.....-.......A..T......         4469035
                                             \                                  
                                             |                                  
                                             T
64        800805    .....G............-..--......AA........                       800840
64        3554389   .....GG...........---.G......AA........                       3554424
64        3736163   .....GG.........---..TA......A.A.....                         3736130
64        726748    .....AG...........---.A......A...T.....                       726783
64        4456943   .....G..........                                              4456928
64        4459844   .....G..........                                              4459829
64        2648553   .T...GG.........                                              2648568
64        4425084   .....G...........---.AG......AA........                       4425049
64        3826032   .....GG...........-..--G.....AA........                       3825997
64        3558219   .....GG.......---.....A......AA........                       3558184
64        3562513   .....G..........---..TG......AA.....                          3562481
64        3676415   ...C.GC......A...C.A.........AA........                       3676455
                         \           \                                          
                         |           |                                          
                         G           G
64        3681329   ...C.GC......A...C.A.........AA........                       3681369
                         \           \                                          
                         |           |                                          
                         G           G
64        907403    .....G............                                            907420
13        2185110   .....G............AGAAG......AA........                       2185148
13        2192561   .....G............AGAAG......AA........                       2192599
13        3512600   .....GG............                                           3512582
13        4015264   .....GG...........---.A.A....A.A...........A..T...            4015310
13        5186078   .....GG...........---.A......A.........CA..A..T...CA..----..  5186026
13        4252862   .....GG...........---.A....TGA.T.......C...A..                4252904
13        1912251   .....GG...........-..--......A.......                         1912218
13        3195844   .....GGT...........A---.....GA.............A.TT.......        3195894
13        3508745   A....GG......A....---.A......A.........CAA.A.TT...A....----.  3508797
13        1639003   ..A..GG.........---.T.A......AA........CA..A.TT.......----G.  1639055
13        2429595   .....GG............A.---.....AA........                       2429630
13        3873410   ...T.GG............A---......A......T..CA..A..T.....T.G----.  3873358
13        6724997   A....GG...A.......---.A......AA.T......C...A..T...            6724951
13        3479216   .....AG......A.....A---..C...AA............A..T...C...        3479166
13        2100669   -....G............---.A......A.........                       2100703
13        2358054   .....GG.........---...A......A.....AT..CA..A.TG...CA..G----.  2358002
13        2319846   ...A.GG.........---...A......AA........C...A.TT.......----G.  2319794
13        6590697   .T...G............-..--......AA........CA..A.AT.......        6590647
13        4885038   .....----......GG..CT.A......A.............A..T...            4884993
13        2944784   .....GG...........---.A......AA........TA..G.A.G..A..TG.T..G  2944728
13        4294391   .....GT..........---..G......AA.T......                       4294426
13        2940160   A....GG..A......---..AA......A.........CA..A..TA..CA..----..  2940212
13        6035695   .....GT............A.--.T..G.-.........CA..A..T.......        6035645
13        160023    .....GG.......---.....G......AA.G..A...-T..A..T.......----G.  159972
13        4766450   A....GG...........-..--.T....AA........CA..--A.A......----G.  4766500
13        3435944   ..A.CAG............A.---.....AAA.......CA..A..T...CA..----..  3435996
                    \                                                           
                    |                                                           
                    A
13        1578025   .....GG.........---G.TG......AA........CA..A..--..G...G.----  1577975
13        3306106   ..CA.GG.....A...---...A......A..TG-....CA..A..T......----.G.  3306055
13        5127743   .....AG......A...---..G......AA........CA..A....---...A.G---  5127693
13        2098788   .....G............---.A......AA.T...T..CA..ATTT......----.G.  2098840
13        3076015   .....G..........---..AG......AA........                       3076050
13        282094    .....AGT..........-..--......AA........CA..A..T..AC....----.  282146
13        288976    .....AGT..........-..--......AA........CA..A..T..AC....----.  289028
13        293700    .....AGT..........-..--......AA........CA..A..T..AC....----.  293752
13        4503327   .................---..A......AA.G......CA..A..TC..C...----G.  4503379
13        4805869   .....GG.........---...A......A..T......TA..A.TT...CA..A.G---  4805922
13        3090076   .....AG...........----G......AA......T.CA..A..T...CA..----G.  3090127
13        4049722   AT.A.GG............A.---.....A.........CA..A.TT..A-..-------  4049674
13        5860543   .....G.T.......-...--.A...C..AA.T......CA..C.TT.G.....G----.  5860491
13        4267095   -....G...........-T..--......AA........                       4267129
13        3186796   .....GG...........---.A....AGA....C....T...A..-....           3186842
13        4479689   .....GG...........---.A....AGA.........CA..A.AT.....          4479737
13        2565514   .....GG.T..G.....G...........A.A...........A..                2565566
                                         \ \                                    
                                         | |                                    
                                      GAGT AGG
13        3480041   .....GG.............---......AA.......CCA..A..T.......G..     3480094
13        2103506   .....GG.........---...A.A....A......T..CA..A.TT.....G.G----.  2103558
13        2111597   .....GG.........---...A.A....A......T..CA..A.TT.....G.G----.  2111649
13        4477756   .....AGT.A....C---....A......A.A...A...CA..A..T..CCA..----..  4477704
13        3723440   .....GG...........---.A.A....AA.....T..CA..A..T.......        3723491
                     \                                                          
                     |                                                          
                     A
13        528090    .T...T..........---...A......A.AT......CA..A.AT..A.....       528039
13        531730    .T...T..........---...A......A.AT......CA..A.AT..A.....       531679
13        6605373   ...A.A...........---..........A.A...AT.CA..A.TT.......G.----  6605425
13        4735179   .....GG.........---...A......GA........CA..A.TT....A..G----.  4735231
13        4128358   .....GG...........---.A......A...T........TA.TT.......C..     4128305
13        377130    .....A............---.A....TGA.A.A.....TA..A..T.......A..     377077
13        4856737   .....GG.T.........---.A......A.........CAA.A..T.G.....-----.  4856788
13        1397750   .A...G.............A---......A.A.......CA..A..T...CA..G----.  1397802
13        4075449   .....GG.........---...A....TGA.........CA..A..T.......        4075499
13        841884    T....GG.........---...A.......AT.......CA..A..C...CA..----G.  841936
13        3293015   .....GG..........-.A.--.A....AA........CA..A.--.G.....G----.  3292965
13        3402630   .....GG.........---...A......AA........CA..A.TT.......----G.  3402578
13        3984694   .....G..........---...A......AA.T......TA..A..T.......        3984746
                      \                                                         
                      |                                                         
                     AG
13        2975383   A....GG...C.....---...A.AC...A.............A..T.......        2975333
13        5209885   .....GG...........---.A......AA........CA..A..T...            5209839
13        162258    ...C.GG....T..G.---...A.A....A..T..........A.TT.......        162208
13        2967983   .....GG.........---..AAG.....A......T..CA..A.T....CA..----G.  2967931
13        2632064   .....GT...........---.A......AA......T.CAA.A..T........----.  2632116
13        1595285   C....G......T....---..A.A....AA......T.CA..A..T.......G----.  1595337
13        1917600   .....GG...........---.A......AA........TA..A.TT...A...G.----  1917652
13        1922674   .....GG...........---.A......AA........TA..A.TT...A...G.----  1922726
13        1592651   C....G......T....---..A.A....AA......T.CA..A.TT.......G----.  1592703
13        2979266   .....GG......T..---...A.A....AA........CA..A.TT..T....----G.  2979318
13        4294894   .....GG.........T..---.......AAA.T.....CA..A.TT...C...GA.---  4294947
13        6572360   .....GG.T.......---..TG......AA..T.....CA..A..T...C...----G.  6572412
13        2767124   .....GG......A.....A---....TGA...T.....CA..A..T..T....G..---  2767177
13        313950    .....GG..........---T.A......A....T.A......A..T.......        313900
13        317645    .....GG..........---T.A......A....T.A......A..T.......        317595
13        1278888   ..AA.GG...........---.A......A.........CT..A..T...CA..----G.  1278940
13        4158372   .....GGT.....A..---...A......A.............A.TT......         4158421
13        4164484   .....GGT.....A..---...A......A.............A.TT......         4164533
13        4169768   .....GGT.....A..---...A......A.............A.TT......         4169817
13        1487613   .....GG.........---..TA..C.TGA......G..A...A..T......         1487564
13        2377049   .....G...........---T.A......A.A....A..TA..A..T.......----..  2376997
13        59258     .....GG.....A..G..---...A....AA....A...TA.AA..T.......        59308
13        3786200   .....GG...T........A........TAC............A...C.....         3786143
                                        \  \                                    
                                        |  |                                    
                                        A TGGG
13        5412992   CAG..GG.....A.............C..A......T......AG..C......A..     5412929
                                         \ \                                    
                                         | |                                    
                                       GAA CAGG
13        5416022   CAG..GG.....A.............C..A......T......AG..C......A..     5415959
                                         \ \                                    
                                         | |                                    
                                       GAA CAGG
13        360550    ..A..GG.....A....---C.A..C...A.........CA..A..T...CA..----G.  360602
13        2279983   .....GG...........---.A.A..T.A.........CA..A..T...C...        2280033
13        2281131   .....GG...........---.A.A..T.A.........CA..A..T...C...        2281181
13        3994253   ...A.G.......C...............AA.T..A.......A......            3994309
                                        \  \                                    
                                        |  |                                    
                                      TGA CAGG
13        3842885   .....GG...........-..--......AA.....A..                       3842920
13        4435592   .....GG...........---.A......AA.......ACA..A..T.......        4435642
13        1977541   .....GG...........---.A......AA........CA..A..T.......        1977491
13        2044929   .....GG...........---.A.....CA.........CA..C..T.......----..  2044981
13        3968387   .....AT...........---.A......AA.TT.....CA..A..TC.A....----.T  3968439
13        3237369   .....GG...........---.A....GGA.A.......CA..A..T.C.....        3237319
13        5143677   .....GG...........---.G......AA........CA..A..T.......----G.  5143625
13        2465696   .....GG...........---.A......A.........CA..A..TA......        2465746
                    \                                                           
                    |                                                           
                    A
13        4227446   .....G............AA.....                                     4227422
13        4731796   .....G............---........AA.......CCT..A..T...G...        4731746
13        138195    .....GG......A....---.A......AA......T.CA..A..T.......        138245
13        4877931   .....G..G.T..A..--...--......AA........CA..A.A.A.AA...G.----  4877880
13        6569728   .....GGA..........---.A......AA........CA.AA.TT.......----G.  6569676
13        4552097   T....GG...........---.A.A....AA........TA..A.GT.......        4552047
13        4557451   T....GG...........---.A.A....AA........TA..A.GT.......        4557401
13        4861567   .....AGA.A.T......---.A.A....A..G..........A..T....A..        4861517
13        2913477   ..CA.GG.....A..A---...A....T.A.A...........A..T.....          2913525
13        4737942   .....GG...........---.A.A....A..A......A...A..T...G...        4737992
13        2083400   .....AG...........---.AT.....AA........CA..A..T...C...        2083450
13        4251652   .....GG...........---.AT...TGAA........TA..A..T.......----..  4251704
13        4405919   .....G............---.A.A....A..T...T..T...A.TT..A....        4405969
13        5157768   ....CAG............A---......A.........CA..A..T.......----..  5157716
13        3727327   .....GG...........---.A......AA........CA..--A.A......G.----  3727277
13        401698    ...A.A............----.....GGA.........CA..A..TC.A....----..  401647
13        4272315   A....GG.............A........A.AT.......A..A......            4272259
                                        \   \                                   
                                        |   |                                   
                                     CAAA GAT
13        5221601   .....GG.....A.G.T..A---......AA........CA..A..TA.A....----..  5221547
                                                                      \         
                                                                      |         
                                                                     CA
13        6652381   .....GG............A.-A......AAC.......CA..A.TT.......----G.  6652327
13        3788010   .T...GG...........---.A......AA...........AA..T..T...         3788059
13        3675714   .....G...........-T..--......AA.....A..CA..A..T.......----G.  3675766
13        3773013   .....GG...........---.A.....CA......G..CA..A..T...G..         3772964
13        60698     .....GG............                                           60680
13        2462220   .....G............-..--......AA........T...                   2462259
13        2526869   .....GG...........---.A......A.A.......                       2526834
13        3363542   .....A............-..--......AA........CA..A..T.......----G.  3363594
13        6685997   .....GGG........---...A......A.............                   6686036
13        6568708   .....GG...........-..--..C...AA........CA..A.TT.......----G.  6568760
13        2569251   .....GG.........---...A......A..T..........A..T...            2569205
13        2133240   .....GG..........---.AA......A.........                       2133275
13        3838504   .....G............-..--......AA........                       3838469
13        4369050   .....G............---.A......GA........                       4369085
13        6324348   .....GG...........---.A......A.............                   6324309
13        3668471   .....GG............A.--......AA........CA..--A.A......G.----  3668522
13        1825312   .....GG.............---......AA....A...                       1825347
13        3609392   ...A.GG.....A.T....A---......A.............A.TT.......        3609442
                    \                                                           
                    |                                                           
                    AG
13        5236315   .....GG..........---.TA.T..GGA......GA.....A..T....           5236268
13        4771069   .....GG...A.....---G..A.....CA.........CA..A..T...            4771023
13        5132667   .....G..........---...A.....CA.............A..T...            5132621
13        3678638   .....GG.............---......AA..TG....CA..A..T.......        3678688
13        4629855   .....GG...A........A---....TGAT............A..T.......        4629905
13        6782934   .....GG...........-..--......AA........CA..AG.T.......        6782984
13        4140846   .T...GG.....A...---...A....A.A...........A.A..T...            4140892
13        3852800   T....GGT...............---..CA..T......CA..A..T..A....        3852750
13        4066818   .....GT............A......CTGA.....A.....A.A..C.......        4066877
                                       \   \                                    
                                       |   |                                    
                                     CTG GGG
13        4071537   .....GT............A......CTGA.....A.....A.A..C.......        4071596
                                       \   \                                    
                                       |   |                                    
                                     CTG GGG
13        1824890   .....GG.............---......AA....A...                       1824925
13        2422547   .....GG............                                           2422565
13        4142999   .....GG...........-..--......AA........CA..A..TC..CA..----G.  4143051
13        1497679   .....G...........-...--......AAA.......CA..A..T...            1497633
13        4183558   .....A...............AG......A..T.T.......TA.....             4183607
                                      \                                         
                                      |                                         
                                      C
13        4190683   .....A...............AG......A..T.T.......TA.....             4190732
                                      \                                         
                                      |                                         
                                      C
13        4134350   .T...GG...........---.A......A.........                       4134315
13        4136785   .T...GG...........---.A......A.........                       4136750
13        3389639   .....GG.........---...----...A...........A.A..T.......        3389593
13        3612483   ...A.GG............A.---.....A....T......A.A.TTC......        3612533
13        2479159   .....G............-..--......AA........CA..-.A.A..CA..----..  2479108
13        2518996   .....G............-..--......AA........CA..-.A.A..CA..----..  2518945
13        2476746   .....-G.T.........---GG......AA........CA..A...               2476704
13        4424996   ...A.GG.........                                              4425011
13        4937748   .....GG...........---.A......AA........CA..--A.A......----G.  4937698
13        6597824   .GC..GG.........---G..AG.....AA........                       6597859
13        2623337   .....GG.........                                              2623352
13        4643257   .....AG............A.---.....A.........CA..A..T...C...        4643307
13        5718100   .....GG..........-.A.--......AA........CT..--A.A......----G.  5718150
13        1428308   .....GG...........---.A......AAA.......                       1428343
13        1768953   .....G............-..--......AA........CA...--.A..C...----G.  1769003
13        4593365   .....GG...........---.A...AT.A.......T.....A..T...            4593411
13        3754868   ..C..GG......A.A---...A......A.............A..T..             3754823
13        4213902   .....GG...TG......-..--......AA........CA..--A....C...----G.  4213952
13        3390090   A..A.GG...A.....---...A......-A......                         3390058
13        6694590   .....GG............                                           6694572
13        6702215   .....GG............                                           6702197
13        3354716   .....GG............A---......A.............A..T...            3354670
13        4824737   .....GG............A.---.....AA........CA..--A..G.....--G..-  4824788
13        5129044   .....GG...........---AG......AAA.......CA..A..T...            5128998
13        5685210   .....GG...........---.A......A..T..A...A..TA..T...            5685256
13        3453317   .....G......A......                                           3453299
13        2550627   .....GG...........---.G......AA........CT..--A..G.C....----.  2550677
13        2554393   .....GG...........---.G......AA........CT..--A..G.C....----.  2554443
13        3853627   .....GG...A.......---.G......A.........CA..A..T...            3853581
13        4984204   .....G............---.A.A...CA.............A..T...            4984158
13        6547119   ...A.GG...........---AA......A.A....TT.....A..T...            6547165
13        2604778   ...A.GG............                                           2604760
13        6317103   .....GG.........T..                                           6317085
13        2602118   .T...GG...........-..--......AA........TA..A..--..G...G.----  2602068
13        6538810   .....G............---.A......AA........                       6538845
13        2170969   .....GG............A---.T....A.............A..                2170927
13        4320144   .....GG...........-..--......AA........CA..A..--G.....G.----  4320094
13        621401    .....G..........T..                                           621383
13        6798998   .....GG...........---.A......AA........CA..A..--......G.----  6798948
13        2755030   .....G...........---..A.A....AA.....G..CAT.A..--......G.----  2754980
13        4499675   .....GG...........---.A......AA.A......CA..--A.A......G.----  4499625
13        618350    .....GG..........                                             618334
13        4622429   ...T.GG.......---.AG.AG......AA..........                     4622392
13        4567249   ................---A..G......AA........                       4567284
13        2022366   .....GG...........---.A......AA........                       2022331
13        4458573   .....GG..........-.A.--......AA........CA..A.--.G.....A.G---  4458624
13        4467263   .....GG..........-.A.--......AA........CA..A.--.G.....A.G---  4467314
13        3445348   .....GT...........-..--....AGAA....A.......                   3445309
13        6645648   .....GG.........---...A....TGA.........                       6645613
13        6647012   .....GG.........---...A....TGA.........                       6646977
13        2963105   .....AG..........                                             2963089
13        3069296   ..A..GG...........---GA......A.....                           3069327
13        5044821   .....GG...........                                            5044838
13        3121216   .....G............---.A.....CA..T......                       3121181
13        3125161   .....G............---.A.....CA..T......                       3125126
13        477712    ..A..AG..A........                                            477695
13        4858902   .....AG...........---.A......A.........                       4858867
13        2233183   A....GG...........---.A......AA........                       2233218
13        5243306   .....G............---.A......AA........                       5243271
13        6781752   .....G............---.A......AA........T...                   6781713
13        2286672   .....GGT..........---.A......AA.T......                       2286707
13        2937285   .....G............---.A......AA.A......                       2937320
13        2962220   .....GG...........---.A......AA........                       2962255
13        3444601   ....TGG...........                                            3444584
13        3113685   .....G............---.A......A....--.A.AA..A..T.......        3113733
13        4618502   .....G.............                                           4618484
13        6756035   .....A............---.G......AA........                       6756000
13        3190684   .....GG...........                                            3190667
13        3223875   A....G............---.A......A.....A...                       3223840
13        1717305   A....GG...........-..--......A..T......                       1717340
13        3999671   .....GG...........---AG......AA........                       3999636
13        4159668   .....G......T...                                              4159683
13        4165780   .....G......T...                                              4165795
13        4171064   .....G......T...                                              4171079
13        5957088   .....GG...........---.A......AA........                       5957123
13        5968187   .....GG...........---.A......AA........                       5968222
13        3535142   .....G...........---C.A......AA........                       3535177
13        3844736   .....GG.G........-T..--......AA......                         3844769
13        4050703   .....G..........---...G......AA......                         4050670
13        6822601   ....--.A...........--.A....T.A.........                       6822635
13        1856374   .....AGT.CA.....---...A......A.............                   1856335
13        3721277   .....G.T........---...A.....TA.............                   3721238
13        6547990   ...A.AG.......---....TG......A.......                         6548023
13        4125997   .....A..........---...A....TGA.............                   4126036
13        3730660   .....GG...-.....---...A......A............                    3730623
13        6287227   .....GG........---....AG.....A............                    6287189
97967     649       .....GG............--.A..G...A............G...T.G.....----G.  702
1757      209446    .....G..CA....---.....T.A....A.............A..T...            209492
1609      341867    ....GGG..A.......---..A....TGA.TT......CA..A.TT...CA..----..  341919
1609      325701    .....GGT..........---.A......A.........CA.....T.......----G.  325649
1609      97440     .....G............---.A....TGA.......T.CA..A.TT.......A..     97493
1609      361722    .....GG...........---.A.....TA.......                         361688
                     \                                                          
                     |                                                          
                     T
1609      261068    A....GG.........---...A....TGA.AT.......T.TA..T.......        261018
1609      388289    .....GG.........---...A.A....AA............A..T.......        388239
1609      355386    .....GG.........---..T...C.TGA...........A.A..........        355436
1609      94027     .....GG............A.---.....AA.......                        93993
1609      337332    .....AG......A.G..---.A......AC........                       337367
1609      283048    .....GG...........---.A......AA.......CCT.TA..T.......----G.  283101
                                                        \                       
                                                        |                       
                                                        C
1609      245431    ....C.............---.A......AA.....T..                       245396
673       744317    .....GG...........---.A......A.........CA.AA..T.......----G.  744265
673       752061    .....GG...........---.A......A.........CA.AA..T.......----G.  752009
673       1331819   .....GG..........-...--......AA......T.CA..AGAT...C...----G.  1331871
673       141988    .....GGT........                                              142003
673       780025    .....GT...........-..--......AA........                       780060
673       273144    T....GG...........---.G....G.AA........                       273179
499       825645    .....GG....................A.A.A.......A...                   825694
                                       \   \                                    
                                       |   |                                    
                                     TTG CAGG
499       829745    .....GG....................A.A.A.......A...                   829794
                                       \   \                                    
                                       |   |                                    
                                     TTG CAGG
499       951404    .....GG..........---C.A......AA.T......CA.-..-....A...G.----  951354
499       1132650   .....AG..A.......---..A......AA............A..T.......        1132600
499       1375417   .....GG.......---..G.TG......AT........                       1375452
499       795014    .....GG...........---........AA........                       794979
499       1350396   .....G............---.A....T.AA........CA..AG.T.......        1350446
499       686417    .....GG..A......---...A....T.AA......T.CA..A..C.TTC...G----.  686469
                    \                                                           
                    |                                                           
                    T
499       691726    .....GG..A......---...A....T.AA......T.CA..A..C.TTC...G----.  691778
                    \                                                           
                    |                                                           
                    T
499       695967    .....GG..A......---...A....T.AA......T.CA..A..C.TTC...G----.  696019
                    \                                                           
                    |                                                           
                    T
499       700494    .....GG..A......---...A....T.AA......T.CA..A..C.TTC...G----.  700546
                    \                                                           
                    |                                                           
                    T
499       156209    .....GG.........---..TA......AA......T..A..A..T.......GA.---  156156
499       764288    .T...G...........---..A.....C.A........CA..A..T...C.G.GC..--  764342
499       1586238   .....G..............---......                                 1586263
499       739161    .....GG.........GG.--.A......AA........                       739197
499       1313973   .....GG..........---..A......AA.T......CA.AA..T.......        1314023
499       1081733   .....G.......T...---T.G......AA........CA.GA.A.A..CA..----G.  1081681
499       1485889   .....GG........C...A---.....CA............TA..T.......A..     1485836
499       862649    .....GG......A..---.C.A......AA........CA..G..C..A...----.G.  862701
499       926546    .....GG...A.....---.TTG......AA........TA.TA..T......         926595
499       492766    C....GG............                                           492784
499       1668914   .....GG...........---TA....GGA..T......AA..A..T.......        1668864
499       320232    A....GG............A.---.....AA.........A..A..T...CA..----..  320284
499       190219    .....GG...A......G-..--......A.A.......CA..A..T.......G----.  190271
499       891723    .....TG..A........---.A....TGA.....T.A....AA..T......         891772
499       583069    .....G...........---..A......AA........CA..--A.A......----G.  583119
499       1048797   .....GGT..........---.A......A.C.......--..A..T...CA..----C.  1048847
499       1136153   .....GG.........---G.........GA........TA..A..--..C...G.----  1136103
499       1164725   .....GG.........---G.........GA........CA..A..--..C...G.----  1164675
499       1171955   .....GG.........---G.........GA........CA..A..--..C...G.----  1171905
499       490868    .....GG............                                           490886
499       885772    ....GGG..........---.TG......AA......                         885739
499       572360    .....GG...........---.A......CA.....G..                       572395
499       358081    .....GG.....CT..---...A......AA........                       358116
499       1040841   .....G............---.A......AA........                       1040806
493       1414325   .....G...........---T.A......A.........                       1414290
493       242766    ..C.TGG............                                           242748
493       340558    ......G...T.......---.A......AA........                       340593
493       300205    .....GG........G.---..A......AAT.......CA.AA..T....A..GC..T.  300261
493       304362    .....GG........G.---..A......AAT.......CA.AA..T....A..GC..T.  304418
493       774845    .....G..........---...A......AA........CA..A..--.C.T...AA.G.  774791
493       500209    .....GG...........---TA......AA........--------.......GC.CT.  500161
493       493802    .....AG...........-..--......AA........                       493767
493       794966    .....GG.........---...A......AT........CA..A.TT...CA..G..---  794913
493       801274    .....GG...........---.G......AA......T.TA..--A..G.....----G.  801324
493       1613486   .....GG...........---......TTA.........CA..A.TT...CA..----..  1613434
493       473124    .....GG...........---.A......A..T......CA..A..T...C...G..     473177
493       477518    .....GG.......T.---..TG......AA........CA..A..T.T.....        477468
493       791602    .....GG..........---..A..C...A.A.......CA..A..G.......G----.  791654
493       472642    ..GA.GG........G.---.GG......AA.........A..A.TT...CA..G----.  472694
493       759356    .....GG.....C...A---..A......A.........CA..A..T.......G----.  759408
493       1362761   .....GG...........---.A......AA.A......CA..A..T...C...----G.  1362709
493       1365941   ...A.G............---.A.....TA.........CA..A..C.......----G.  1365889
493       1374496   .....GG...........---.A..A...AA.T......A...C..T.......----G.  1374548
493       401083    .ACA.A............---.A......AA....ATG.CA..A..T..T....----G.  401135
493       232814    .....GG...........---TA.A....G......T..CA..A..T...G...----G.  232762
493       703472    .....A..G.......T...TG-......A.A...........A...C......        703420
493       186047    .....GG...........-..--......AA.T......CA..A..TC.A....-----G  185996
493       370835    .....GG..........---..A......AA........                       370870
493       471160    .....GG...........---.G......AA........                       471125
493       179074    .....GG...A........A---......AA.....T..CA..A..T.......G----.  179126
493       180270    .....GG...A........A---......AA.....T..CA..A..T.......G----.  180322
493       236473    ..A..GG............A---......AA.....T..TA..A.AT...CA..G----.  236525
493       560411    .....AG......A.....A---...A..AA.T..A...CA..A..T.......G----.  560463
493       367325    .T...GG..A........-..--....T.AA........                       367360
493       1425329   ....TAG...A........----.....CA............TA..T.......        1425280
493       234868    A....GG.........---..AG......AA........                       234903
493       903225    .....GG.........                                              903240
493       798797    .....GG...........---TA......A.......A.....C..T...            798751
493       463803    ..A..G...........---.TG......AA........CA..--A.A......G.----  463853
493       148819    ...A.G..............---.A....AA........                       148854
493       763961    .....GG...........---.A.A....AA........                       763996
493       861214    .....G.............                                           861196
493       1385036   .....G............---.G......AA........                       1385001
493       55764     .....GG...........---AG......GA........CA..A..--......        55812
493       1172418   .....GG...........---.A....--..........T...                   1172456
                                                   \                            
                                                   |                            
                                                   A
493       325435    .....GG...........---.A....T.AA........                       325470
493       1418417   .T...G...........---.TG......AA.T......                       1418382
339       1114648   T....AG...........T..T.....A.A.A.......A...A..........        1114707
                                      \    \                                    
                                      |    |                                    
                                      T CCAGG
339       1116970   T....AG...........T..T.....A.A.A.......A...A..........        1117029
                                      \    \                                    
                                      |    |                                    
                                      T CCAGG
339       1696570   ...T.GG.............C........A..A.....A..A.C.G.C......        1696510
                                        \    \                                  
                                        |    |                                  
                                     TGAA  GAT
339       585327    .....G............-..--......A.........CT..A.TT.......----G.  585379
339       591859    .....G............-..--......A.........CT..A.TT.......----G.  591911
339       1784483   .G...G.T........---...A.A....AA........                       1784448
339       1843996   .....AG...........---.A.A....A.........                       1843961
339       1740757            .......GGT...A......A..T..A...CA..G.TT.......G----.  1740803
339       1427480   ...A.G.............A.---.....A.......                         1427513
339       1491708   .....G.............                                           1491690
339       1540333   .....G.............                                           1540315
339       1820007   .....GG....T..---.....A......A.........CA.GA..T...G...A..     1820060
339       1776528   ...A.G.............AT---.....A.............A..T...G...        1776478
339       2114348   .....GG......T.....AA--.T..G.-.........CA..A..TA......G----.  2114400
                    \                                                           
                    |                                                           
                    AG
339       1934621   .....AG...A........A---......A.........CA..A..T.......G..CT.  1934565
339       482118    .....GG...........---.A......A.........---.A..T.......----G.  482069
339       1340171   .....GGT..........---.A......A..T..T.......                   1340132
339       1579594   .....GG..........---..A....A.AA........CAAAA.TT.G.C...GG.---  1579541
339       2197023   .....GG.......---.....AGA....AA........CA..A..T.......----G.  2196971
339       1987357   .....G............---.A......A.......T.CA..A..T...C..         1987308
339       815444    .....GG...........---AA....AGA..A......CA..A.TT...C...----G.  815496
339       1784837   .....AG...........-..--G.....AA........CA..A...               1784880
339       2041959   .....GG...........-..--....TGA.........TA..A..T...GA..----G.  2041907
339       1647710   .....GG.........---.T.A......AA........CA..A.TT...C...G----.  1647762
339       1588849   .....GG.........---.T.A.A....A.......T.CA..A.TT...CA..G----.  1588901
339       1904760   .....GG............A---......A..A......TA..A.TT.......----..  1904708
339       35458     .....GG.GA......---...A......AAT.......CA..A..TC......        35408
339       1866657   .....GG..........---..A......A.........CA..A..........----G.  1866605
339       881678    .....GG.T........---..A......AA........CA..A..T..TG...-----.  881627
339       899993    .....GG.T........---..A......AA........CA..A..T..TG...-----.  899942
339       380338    .....GG...........-----......AA.G......CA..A..T...C...A..     380389
339       1134730   .....GG...........---.A......A..A......                       1134765
339       1163914   .......T......G.---.A.......CA...T..T......A.TT......         1163965
                          \                                                     
                          |                                                     
                         AG
339       1173362   .......T......G.---.A.......CA...T..T......A.TT......         1173413
                          \                                                     
                          |                                                     
                         AG
339       1573490   .....GG...........TA---.A....A.............A..T...A...G..     1573543
339       1138611   .....GG...........---.A......A..A......                       1138646
339       2203778   .....G...........-T..--...C..AA....A...CA..A.TT.......AC.--.  2203724
339       1888056   .....GG...........---.A......AA........CA..A..T.......----G.  1888108
339       1303470   .....GG...........---AG......AA........T...A..T..TC...----G.  1303522
339       1287812   .....ACA..........---.A.A....A...T.....CCA.A..T.......----G.  1287864
339       1939131   C..C.G............---.A......A.........CA..A.AT...CA..----G.  1939183
339       1344846   .....G............---.G......AA........CA..A..TG......----G.  1344898
339       1893349   .....GG...........---.A......AA........CA..A..--..C...----G.  1893299
339       2061863   .....AG...........---.A......GA........CA..A..T.......----G.  2061811
339       1495358   ...A.GG..-.......----G...C...A.........CA..A..TG......        1495406
339       1544208   ...A.GG..-.......----G...C...A.........CA..A..TG......        1544256
339       1938581   ...A.GG...........---.A......A....CA...A..AA..T.......        1938631
339       337727    .....GG...........---.G......GA.T......CA..A..T....C..------  337677
339       1667580   .....GG...........---.A......A.....A.......A..T.G.....        1667530
339       763990    .....GG...........---.G......AA........CA..A..T...G..----.G.  764042
339       1871756   .....GG............A---....G.A.A...........A..T............   1871700
                                                                           \    
                                                                           |    
                                                                           C
339       1583935   .....GG............A---....TGA.............A..T...G...-G.T.T  1583880
339       1972069   .....G............---TA......A.........CA..A..T...C..         1972118
339       2202108   .....AG...........---.A....TGA.....C...C...A.TT..-A...----G.  2202057
339       318781    .....GG...........---.A...C..AA......T.CA..-.A..-.G...----G.  318831
339       660936    ...T.GG..........---.AG......A..........A....                 660895
339       774623    .....GG..........---T.G......AA........CA..--A.A..C...----G.  774673
339       1769656   .....GG..........---..A......AA............A..T....           1769609
339       389243    .....GG...........-..--......AA.......CCA..A.TT.C.....----G.  389295
339       1755998   .....GG..A.........A---.A..T.A.C.T............T.......        1755948
339       1137992   .....GG............A---......A.A.-.....CA..A..TC......G----.  1137941
339       780917    .....GG..........T.A.---....CG.........CA..A..T...            780963
339       785294    .....GG..........T.A.---....CG.........CA..A..T...            785340
339       1820986   .....GG.......---.....A......                                 1820961
339       1968253   .............----.TG..T...C..AA........CA..A..--......----G.  1968302
339       1863105   .....TG.....AA...---TAG......GA........CA..--A.A......----G.  1863055
339       339058    .....GG.........-.T.--A......AA........                       339023
339       355220    .....GG...........---.A......A.........CA..A..T...            355174
339       566499    .....GG..........-...--......AA........                       566534
339       1044082   .....GG.........---.....A...TA.............A.TT.......        1044030
                                \            \                                  
                                |            |                                  
                                A            A
339       664725    .....GG..........---T.G.....CAA........CA..A..--..C...----G.  664675
339       1107951   .....GGG...G......G-..A......A.............G..T..             1107904
339       1097108   .....GG...A....C...A---......A.A...........A......            1097154
339       1790418   A....A....A.....GT.A---......A.............                   1790379
339       664277    .....GG..........---T.G.....CAA........CA..A..--..C...----G.  664227
339       1900611   ...A.GG............                                           1900593
339       1645394   ...A.G.A....A.....---.A....TGA.........                       1645429
339       2013938   ..G..GT............A.---.....AAA.......                       2013903
339       2148948   .....GG...........---.G......AA........CA..--A.A......G.----  2148998
339       52447     .T...AG...........-..--...C..G.........CA..A..T....A..        52498
                                              \                                 
                                              |                                 
                                              C
339       1779410   T....GG...........-..--......-A........CA..A..........        1779361
339       1728940   .....GG...........---.A......A..A...G......                   1728901
339       1913516   .....G............---.A.....GAA....A......                    1913478
339       509300    ......G............-..--.....AAA.......                       509335
339       2122650   .....GG...........---.A.A....A......T..                       2122615
339       1592299   .....GG...........-..--..C...AA........CA..A..T...            1592345
339       1596893   .....GG...........-..--..C...AA........CA..A..T...            1596939
339       1682092   .....GG...........---GG......AA........                       1682127
339       1870758   .....GG.......---.....A......AA........                       1870723
339       1814832   .....G............-..--......AA........                       1814867
339       191302    .....GG...........-..--......AA........                       191267
339       1393012   .....G............---.A......AA.G.....ACA..A.A....GC.C.--...  1392956
                                                                   \            
                                                                   |            
                                                                  GC
339       1591224   .....GG......A...---.TG......AA........                       1591189
339       1595818   .....GG......A...---.TG......AA........                       1595783
339       176223    .....G............---.....G..AA........CA.....                176181
339       1474468   ......G............                                           1474486
339       1978526   .....AG..A........-----......AA.T......                       1978559
339       1162701   .....GG.........---...A....TGA.........                       1162736
339       1172149   .....GG.........---...A....TGA.........                       1172184
339       1844837   .....GG..........                                             1844853
339       1226333   .....GG.........                                              1226348
339       2128585   .....GG..A......---...G......AA........                       2128620
335       1202145   .....GG...........T..--......AA....A.A.TA..--A..G.....----G.  1202094
335       892352    T....G...A.......---.TG......AA........                       892387
335       1655955   ...A.GG..TA........A---....TGA.........CTATA..T.......G----.  1655903
335       2063364   .....GG.........---..T.......AA........CA..A..G.G.C...G..---  2063311
335       2052483   .....G..........---...A.A....C.........CA..A.TT.......G----.  2052535
                    \                                                           
                    |                                                           
                    T
335       2036164   ..C..GG..........C.A---......GA....A...TA..A..T...G...G----.  2036216
335       2088299   .....AG...........---.A......A.....                           2088330
335       1636860   .....GG...C..A...---..A....T.G...........A.A..T.......        1636810
335       1957417   A....GG..........---..G......AA........CA..A..T.......        1957467
335       834719    .....GG............A---......AA.T......CA..A..T..AC...C..---  834772
335       1824363   .....GG..........---..A......A.............A..T.......        1824413
335       360358    .....AG....G.......A---......AA........C...A..T...CA.----...  360306
335       367443    .....AG....G.......A---......AA........C...A..T...CA.----...  367391
335       1667578   .....G...........----.A......A.........CA..A..T..A....----..  1667629
335       2227096   .....G............---GA.....TG......T..CA.GA..T...C...-----G  2227147
335       1755625   ....CGG...........---.A....TGA..T...T..CA..A..T.......----..  1755677
335       2260135   .....GG...........---.A......A..T......CA..A...A......        2260185
335       1799743   AT...GGG........A.---.A......A.A....TG.....AC.T.......        1799793
335       2159740   .....GG.....A......A---......AA........CA..A..T...C...G----.  2159792
335       1600322   .....GG...........-..--......A.........CA..A.TT...CA..----..  1600374
335       1300994   A....GG.........A---.AA......A................-...CA..----..  1301045
335       1606754   .....GG...........-..--......A.........CA..A.TT...CA..----.T  1606806
335       1807815   .....GG...........---.A......A.............                   1807854
335       1144168   T.A..GG...........---.A....TGA..A......T...                   1144207
335       1153338   T.A..GG...........---.A....TGA..A......T...                   1153377
335       1670257   .....G...........---.AG......AA........CA..--A........----G.  1670207
335       1929911   .....GG...........---.A.A....A......TA.CA..-..T.......        1929862
335       313211    .....GG...........-..--......---...C...CA..A..TC......G-----  313259
335       2004610   .....GG...........---.A.....CA.........                       2004575
335       1672281   ...A.G............---.G......AT........                       1672316
335       541216    .....GG...........-..--.A....AA........                       541251
335       1939561   .....GG......T..                                              1939576
335       1997823   .....-G......A....---.A....TGA.........                       1997789
281       898210    .....GG........G...A---......A..T......CA..A.TT...-...GG.---  898158
281       2033190   .....G..........---...A......G.....T...CA..A.TTC......G..---  2033243
281       1922197   .....GG.........---..AG......AA........CA..A...               1922154
281       1948999   .....GG.....A...---...A......AA........CA..A..T......TG..---  1948946
281       2195282   .....GG.........G---..A..C...AA........CA..A.TT...CA..G.T--.  2195228
281       1416425   .....G..........---...A......AA........CA..A..T.......        1416475
281       1871241   ....GGC...........---.A.A...CA..AT.........A..T.......        1871291
281       1988280   .....GG...........---T.......AA........CA..A.TT.......        1988330
281       1681786   .....GGT.......C...A---......A............TA..T...            1681832
281       774273    .....G............-..--......AA........CA..A..T.......----G.  774325
281       773728    .....TG.........---...A......A.AA..........A..T...            773774
281       1780755   .....GG......A...G-..--....T.AA........CA..A.T.-.....----.G.  1780806
281       2065787   .....GG............                                           2065805
281       668052    .....AGT..........AA---......A.............A..T......         668101
281       897496    A....AG.............                                          897477
281       2105029   ..A..GG..........---.TG......AA........                       2104994
281       904670    .................C..---.A....AC......                         904703
281       2429064   .....GG.....A.....-----......A.....A...CA....                 2429025
281       401664    .....GG...........---AG......AA........                       401629
281       1180340   .....G...........-T..--.A....AA........                       1180305
281       1192361   .....G...........-T..--......AA........                       1192326
70        1113889   .....G...........---..A......A.........CA..A.G.AGC....CAAG.T  1113945
70        1392324   .....G............AA.........AA........CA..A..--..G...----G.  1392271
70        382295    .....G........T..---.AG......AA........CA..--..A......G.----  382245
70        1131103   .....GG...........----G......AA........CA..A..--..C...----G.  1131152
70        1133929   .....GG...........----G......AA........CA..A..--..C...----G.  1133978
70        1110101   .....GG...........---.A......A.............A.TT...G...        1110151
70        3733521   .....AG........GT.TCC.A......AAA.......CA..A.TT...C...----G.  3733465
                               \                                                
                               |                                                
                               T
70        3003797   ...----...........-..--......AA........                       3003828
70        1644820   .T...GG.......G...---.A......A....T....CA..A..T...CA..----..  1644768
70        1125279   .....GT..........---.AA......A.........AA..A.TT..TC...----..  1125331
70        897563    .....A.T........---...A.A....A.......T..A..A..T.G..A...C..--  897509
70        1402572   .....GG......A..---...A......A................                1402530
                    \                                                           
                    |                                                           
                    A
70        605416    ..C..G...AA....---...........A.........CCA.A..T..A....A..     605363
70        4239609   .....GG.....A...---...A......AA.T......CA..A..TC.T....G----.  4239557
70        3703333   .....GGT........---...A.A....AA........T..AAT.T....A....T---  3703280
70        398748    .....GG.......---.G...A.A....A.............A..TG.A....        398698
70        510534    .....GGA..........---.A......A.....A...                       510499
70        427228    .....GG...........---.A.A....AA........                       427193
70        547922    A.CA.G......A...---...A......A.........CA.AA..T.G.....G----.  547974
70        863710    ...A.GG..A......---...A.T....AA........CA..A..T...CA..G-----  863659
70        1532436   T....GG.........---...A.....GA.........CA..A.TT...CA..G----.  1532384
70        1674442   .....GGA........---..TA......AAAA..A...CA..A..T.......G----.  1674390
70        309999    .....GG...A.......---.A....TGA......T......ACTT...C...----G.  310051
70        3532159   A....GG...........---.A......A.A.T..A.....                    3532121
70        1288280   .....GG...C.AA..---..TGT.....AA........CA..A..T.......        1288230
70        1369921   .....GG.........---..AG......AAC.......CA..A.TT..A....----G.  1369973
70        1353863   .....GG...........                                            1353846
70        1482629          ......A..---...AG.....A.............A..T.......----..  1482584
70        1485995          ......A..---...AG.....A.............A..T.......----..  1485950
70        1498588          ......A..---...AG.....A.............A..T.......----..  1498543
70        3193645   .....GG.........G---..A..G.TGA.A...........A..T.......        3193695
70        3198969   .....GG.........G---..A..G.TGA.A...........A..T.......        3199019
70        49646     .....AG...........---TA......AA........CA..A..T....A..        49596
70        789351    .....G............---.A......AC........CA..A..C.......----..  789299
70        1348847   .....GG...........---.A......AA........CA..A.TT.......----G.  1348795
70        1883744   .....G............---.G......AA........C...A..T...C...-----G  1883795
70        1066166   .....GG...........---.A....TCA.....T...CA..A..T..AA...----G.  1066114
70        765064    .....GG...........---.A......A...T.....C.C.A..T.......----G.  765116
70        771402    .....GG...........---.A......A...T.....C.C.A..T.......----G.  771454
70        4245465   .....GG...........---GA......AA........CA.TA..T......----T..  4245413
70        512635    .....GG.......G...-----......A...........A.C..T.......G.----  512585
70        1706757   .A...GG...........---.A......A.........CA.AA.TT....A..----G.  1706705
70        674076    .....GG...........---.A.A....AAT.......CA..A..T.......        674026
70        681708    .....GG...........---.A.A....AAT.......CA..A..T.......        681658
70        360048    .....GG...........---AG......AA....C.T.CA..A..T...CA..----G.  360100
70        1113009   .....GTT............---......AA........CA..A..T..CCA..G----.  1113061
70        1334166   .....GG..........T.A---......AAA.......CA..A..T...CC..G----.  1334114
70        1192765   .....AG...........-..--..C...AA........                       1192800
70        1306675   .....GG...A.......-..--......A..T......CA..A.TT...CA..G----.  1306623
70        1317178   .....GG...A.......-..--......A..T......CA..A.TT...CA..G----.  1317126
70        1629442   .....GG.........T.T.---......AA........CA..A.TT.......G----.  1629494
70        432214    .....GG...........---.A......AAT.......                       432249
70        1079567   .....GG............A.---.....AA........C..                    1079605
70        1257784   .....GGT....C....C.A---......AA........CA.TA.TT...CA..G----.  1257732
70        2600350   .....GG...........---.G......AA........CAA.A..--......----G.  2600400
70        230627    .....GG.......G...                                            230610
70        3232597   .....GG............A---....TGA.........CA..A..-...C...G----.  3232546
70        4081918   .....G............---.G......AA........CA..--A..G.....G.----  4081868
70        2006101   .....GG...........---.A......AA........                       2006136
70        1482123   .....G...........---T.G......AA...C....CA..A...-.....----.G.  1482072
70        1341014   .....AGTG..........A.---.....A......T..A...                   1341053
70        1215213   ...T.G...T......---G..A.A....A.........                       1215178
70        1173966   .....GG.........---..TA.A...GAA.......C....A..T...            1173920
70        1642309   .....G............-..--......AA....C...CA..A..T.......        1642259
70        1644586   .....GG...........-..--......AA.....T..                       1644551
70        2140978   .....G............                                            2140995
70        607296    .....GG...........-...--.....AA........CA..A.TT.......        607246
70        620718    .....GG...........---AG......AA........CA..A..T....--------.  620670
70        1642853   .....GG............A.---.....AA........CA..A..T.......        1642803
70        1560604   .....GG............                                           1560586
70        722065    .....GG...........---.A.....CA.........                       722100
70        1063322   A....GG............A.---.....A.....A.......                   1063361
70        122184    .....GG..A........AA---....G.-.............A..TA..C...A..     122236
70        1705813   .T...GG............                                           1705795
70        402356    .....G...........C.A---......A.............A..T..             402311
70        1704421   .T...GG............                                           1704403
70        439967    .....GG...........-..--......AA........CA..A...               440010
70        441794    .....GG...........-..--......AA........CA..A...               441837
70        459099    .....GG...........-..--......AA........CA..A...               459142
70        541262    .....GG...A.......---.A......AA........CA..A...               541219
70        1448841   .....GG...........---.A......AA........---.A...A......G.----  1448791
                                                                     \          
                                                                     |          
                                                                     G
70        2477874   A....GG............                                           2477856
70        586146    .....GG...........---.A......AAA.......                       586111
70        1230497   ...A..G......A..---...A....TGA.........                       1230532
70        3299259   .....G...........G..----.....AA........                       3299225
70        288994    .T.A.GG............                                           288976
70        1539403   .....G...........                                             1539387
70        1591574   .....G............-..--......AA........CA......               1591531
70        1594400   .....G............-..--......AA........CA......               1594357
70        303510    .....GGT...........                                           303528
70        1062479   .....G............-..--......AAA.......                       1062514
70        1116526   .....G...........---..G......AA........                       1116561
70        1138604   A...TA.............                                           1138622
70        1159000   A...TA.............                                           1159018
70        1289684   .....GG............                                           1289666
70        3085419   .....GG....G.....                                             3085435
70        1123222   .....GG...........---.A......A.....A.......                   1123183
70        3839822   .....GG...........---.A......A..T..A...                       3839787
70        324655    .....GG...A......---C.A......A.........                       324690
70        1080512   .....GG...........---.G......AA........                       1080477
70        1167390   .....G............---.G......AA........                       1167355
70        1707068   .....G............---.A......AA........                       1707033
70        1236827   .....G..........---A..A......AA.....T..                       1236792
70        4264082   ...........GA...---...A....TGA.......A.....                   4264043
70        1051667   .....GG.........---.TTG......AA........                       1051632
29        5234019   AG...TG.........---.A.A......AA........CA..A..T.......GGAGG.  5233963
29        2345141   .....GG...........---.A.....CAA........                       2345176
29        1121953   ...A.GG.........T.AG..A......A.............A..                1121998
29        2528604   C....AG...........-..--......CA........CA..A..T...CT..----G.  2528656
29        3446201   .....TG.....T.....---.A....T.A..T.........                    3446163
29        2579313   ..CC.G............---.G......AA.....                          2579345
29        1391679   .....GG.........---...A.A....AA........CA..AG.T..........T.A  1391736
                                                                         \      
                                                                         |      
                                                                         A
29        1988232   .G-..GGT...........A---......AAA.......CA..ATTT........----.  1988283
29        1853063   A.A..AG...........---.G......AA........CA.--.A.A......--G..-  1853012
29        1559656   .....GG...........GG.---.....AA........                       1559621
29        3841612   .....GG.......CG---...A....TGA.............                   3841573
29        1195971   .....GG...........---.A......AA........CA..A.TT.......----G.  1195919
29        2906211   .....GG.......C..---T.G......AA........                       2906246
29        1639872   .....G............---.A......A...TG....AA.TA..T.......----..  1639924
                    \                                                           
                    |                                                           
                    A
29        1668237   .....GG...........---.A......A.....C.......A..T.......A..     1668184
                    \                                                           
                    |                                                           
                    A
29        1667912   .....GG.........T..A..---....AA.T......CA..A.TG.......----G.  1667964
29        1425934   ...A.GG............A---....TGA.............A.TT.....T.----..  1425882
29        1424603   ...A.GG............A---....TGA..........A..A.TT.....T.----..  1424551
29        4068425   .....GG...........---.A......AA........CA..A..----.....GA...  4068373
29        4076104   .....GG...........---.A......AA........CA..A..----.....GA...  4076052
29        1625052   A....G..........---.C.A.A....A.....T...CA..A.TT...CA...----.  1625000
29        1629923   A....G..........---.C.A.A....A.....T...CA..A.TT...CA...----.  1629871
29        1468818   ...A.GG............                                           1468800
29        1775841   A....G....A.....G---..A......AA........CA..A..T.CAC...GAGG-.  1775896
29        3367628   .....GG.........---...A....T.A..T.CAT..CA..A.TT...CA..G..---  3367681
29        1357084   .....GG......T.....--.A................CT..A..C.G.G..----...  1357031
29        1429508   .....GG...........---.A...CTGA.........CAT.A..T.......----..  1429456
29        1473465   A....GG......AG.---...A.A..TGA.........CAA.A.TT.......G----.  1473517
29        2100962   .....GG............A---......AA..TG....CCA.A..T...C...----..  2100910
29        4849542   .....GG...........---AA......AA........CA..A.AT.......----G.  4849490
29        3630282   ...A.TG...........---.A......A.......                         3630249
29        2801988   .....G............---.A......A.........CAA.A..T.......G.----  2801936
29        3235568   .....GG.........---..AA.A....AA........CA..A.TT.......        3235618
29        3240307   .....GG.........---..AA.A....AA........CA..A.TT.......        3240357
29        1579585   .....GG.........---...A......AA......T.CA.....T.......----G.  1579533
29        3434296   ...A.GG.........---.C.ACA....G.........CA.T..TT.......        3434346
29        3915689   .....GG.........---...A.A....AA.......CTA..A.TT.......----G.  3915741
29        1041219   .....GG.....A...---..TA......GA.....A..CA..A..T.......        1041169
29        1507343   .....GG.........---..TG.A....AA........CA..A..T...C...        1507293
29        1131643   .....G....TT.......A---......A.........CA.AA..T.......G..---  1131696
29        2722674   ..................---.A......AA........                       2722639
29        1771340   .....GGA.........---.TG......AA.T......CA..A..T.......        1771290
29        5553254   .T...G......T.....-..--......AA........CA..A..T.......C.----  5553306
29        1536818   -....GG...........---.A....TGA.......T.T...A.TT.......----G.  1536767
29        3723460   .....A............---.A......AA......T.CA..A.TT.......-----G  3723511
29        4771640   .....AG...........---.A......AAAT......CA.AA..T.......----G.  4771588
29        4775951   .....AG...........---.A......AAAT......CA.AA..T.......----G.  4775899
29        2420913   .....GG............A.---.....AA.AT...--TA..A..T......----.G.  2420963
29        3498078   .....GG..A........---.A.....CA..T......CA..A..T...GA..----G.  3498130
29        1119973   .....G...........----.A......AA........CA..A..T.......        1120022
29        1492654   A....G....A....G..---.A......A.....A...ACT.A..T.......        1492704
29        323728    ...T.GG.....A....                                             323744
29        3731050   .....A............---.G.A.C..AA........CA..A..T.......----G.  3730998
29        3212422   .....GG...........---.A......AA....A...CA..G..T....A.----.G.  3212474
29        942682    .....GG............                                           942700
29        2063138   .....GG..CA.......-..--......AA........CA..A..T.......G----.  2063086
29        2511071   .....GG........C...A---......AA........CA..A..T...CA..G----.  2511123
29        3431975   .....G...........---..A......AA......                         3432008
29        5518977   .T...GG...A....---....A......AA........CA..A.AT..------.....  5519029
                                                                               \
                                                                               |
                                                                              GG
29        5521510   .T...GG...A....---....A......AA........CA..A.AT..------.....  5521562
                                                                               \
                                                                               |
                                                                              GG
29        5530060   .T...GG...A....---....A......AA........CA..A.AT..------.....  5530112
                                                                               \
                                                                               |
                                                                              GG
29        3587099   .....GG.....T......A---.....GA.............A..T....A..        3587049
29        2752113   .....GG...........-..--......AA........CA....AT.......----G.  2752061
29        4799107   A....AG...A........A---......-.............A..TC......        4799058
29        1623683   .....GG..A....T...---.G......AA........                       1623648
29        1838311   .T...GT...........-..--......AA...G.T..CA..A.AG..AA...----.T  1838259
29        1823492   .....G.A.........---C.G......AA........                       1823457
29        5482130   .....GG...........---.AT.....AA........CA..A..T...            5482084
29        3422007   AT...AG..........---..A....GGA.........                       3421972
29        2113897   .....GG............A.---...TGAA........C...A..T...A...        2113947
29        5142823   ..CA.TG..........                                             5142807
29        5137670   ..CA.TGT.........                                             5137654
29        1151181   .....A............---.A......A...T.........A..T...            1151135
29        1365509   .....AG............                                           1365527
29        4187942   A....AGT...GA......A---......A.............A..T...            4187896
29        2349380   .....GG.........---..AA....TGA..T..........A..                2349422
29        1213078   .....AG...........---AA......G.........CA......               1213035
29        2830034   .....GG...........---.A.A....AA........                       2830069
29        3902809   .....GG............                                           3902791
29        3904151   .....GG............                                           3904133
29        1153742   .....GG............                                           1153760
29        3125166   .....A..G....A....                                            3125149
29        992729    .....G............-..--......AA..T.....                       992764
29        1608257   .....GG...........-..--......AA........                       1608222
29        2520767   .....GG............G.---A....AA........                       2520732
29        2821391   .....GG...........-..--......AA........                       2821356
29        3098856   .....G............-..--......AA.....A..                       3098821
29        3940615   .....GG.....A...---...A.T....A......T....C..                  3940656
                                          \                                     
                                          |                                     
                                          A
29        4044047   .....AG...........---.A......AA........                       4044082
29        3357496   .....GG......A...---..G......AA........                       3357461
29        2801619   .....G...........---..A......AA........                       2801584
29        1638378   .....GG.........---...TT.....-A........                       1638412
29        1515793   .T...AG.............---......AA......                         1515759
                                \                                               
                                |                                               
                                G
1096      88219     .....GG...........---GA......A.........                       88254
1096      231306    .....GG...........---.A....TGA.........CA..A.TT........----.  231254
1096      511123    .....GG.........---...A......AAA.....TGCA..A..T.......----..  511175
1096      312224    .....GG...........-..--......AA........                       312259
1096      287441    .....GG............                                           287423
1096      359354    .....GG.....C.---.....A......A...T....CCA..A.TT......----...  359302
1096      196246    .....G............---.A.A....AAA.......CA..A..T.......A..     196299
1096      302591    .....GG...........---.A....TGA..T......CA..A..T...CA..----.T  302539
1096      448665    .....GG.........G---..A.A....A.....A...CA..A..T...CA..G----.  448613
1096      276271    .....GG..A.......---..A....G.A.............A..T.......        276221
1096      280626    .....GG..A.......---..A....G.A.............A..T.......        280576
1096      241400    .....G.............--.A......A..TG.....CA..A..T...G...        241451
1096      295968    .....GG.........---...A..G.TGA.........CT..A..T......----...  295916
1096      137083    .....GG...........---.A......AAT.......CA..A..T.......----G.  137031
1096      135852    .....GG...........---.A......AAT.......CA..A..T.......----G.  135800
1096      696292    .....GG...........-..--......AA........C.T.AG.T.......----G.  696240
1096      23056     ..C..GTT.....T....---.A......A.........C.C.A.TT.......        23006
1096      47901     .A...G....A.......---.G......AA......                         47934
1096      52980     .A...G....A.......---.G......AA......                         53013
1096      110866    .....GG...........-..--......AA........                       110831
1096      116427    .....GG...........-..--......AA........                       116392
1096      223545    .....GG......A....---.A......AAAT......CA..A..T.......----G.  223493
1096      711494    .....GG...........---.A......A..AT....AC...A..T.......        711544
1096      713553    .....GG...........---.A......A..AT....AC...A..T.......        713603
1096      149721    .....GG...........-..--......AA....A.T.CA..A.TT.......----G.  149669
1096      160354    .G...G............-..--......AA........CA..A..T...G...        160404
1096      48570     .....GG............A.---.....A.A........                      48534
1096      53649     .....GG............A.---.....A.A........                      53613
1096      564978    .....GG...........---.G......AA........                       564943
1096      236829    .....GGG........---...A......AA......                         236862
1096      207511    .....GC...........---.A......AA.G..........A..T...            207465
1096      311614    .....GG...........-..--......AA.G......                       311579
1096      294118    .....GG...........---.A.A...GA..A..........A..T.......        294065
                                                               \                
                                                               |                
                                                             AAA
1096      323880    .A...AG...........---.A......A.........                       323845
1096      232180    .....GG.........---G.TG......AA........                       232215
1096      322710    .....GG.......T....AA--....G.-.............A.TT...C...A..     322763
1096      149896    ...T.GG...........-..--......A.........                       149931
1096      513309    .....GG...........-..--......AA.....G..                       513274
1096      263578    .....GG...........-..--......AA......                         263611
1096      163032    .....GG...........---.A......AA........                       162997
639       710915    .....GG.........---...A......A.........TA..A..T.......G----.  710967
639       715752    .....GG.........---...A......A.........TA..A..T..A....G----.  715804
639       997645    .....G.A.A......---...A......AA.T..AT..CT..A.TT....A....T.G.  997581
                                                                          \   \ 
                                                                          |   | 
                                                                        GCC GTAAG
639       903057    A....A...........---.AA......AA........CA..A..T...            903011
639       492971    A....GG.........---..AA......AA........CA..A.TT...C...GCT.--  493025
639       999128    .....G.........---....G.A....AA........CA..A...A....CT---..G  999184
                                                                 \              
                                                                 |              
                                                               AAG
639       573444    ....GGG...........-..--......GA........                       573479
639       35650     .....AG.....A..---....A.T....AA............A..TC......        35600
639       767860    .....G...........C..---......AA........                       767895
639       81353     .....G............---.G......AA........CA..--A..G.....----G.  81303
639       1238686   .....GG.........---...AG.....AA....AA..CA..A..T.......G----.  1238738
639       164219    .....GG.........---..TA.A..TGA.........CA..A..TC......        164269
639       486536    .....G..........---A..A....GGA.............A..                486494
639       369031    A....GG...A.....---...T......A.......G.CA..A..T..A....        368981
639       652730    A....GG.....A...---...T.A..TGA.............AG.C.......        652680
639       442237    .....AG...A.....---..AA..G...A.A.....T.CA..A..T..T....        442187
639       495952    .....AG..C.......---..A...G..AA..T.AA..A...A.TT...CA..G----.  496004
639       106644    A....GG.........G---.AA......A..T...T..CAT.A.TT.......G----.  106592
639       758360    .....G...........-...--......AA........CA..A..--..G...G.----  758310
639       631239    .....AG...........---.A......AAA.......CA..A.TT...CA..----..  631187
639       645582    .....G...........---T.A......AA........CA..A.TT..A...----.G.  645530
639       377127    .....GG...........---.A......A.....A...CA..A..T.......        377177
639       1414070   .....GGG..........---AA......A.....ATT.....A.TTC......        1414020
639       1226480   .....AG..........G..........GA......T......A...........       1226419
                    \                   \  \                                    
                    |                   |  |                                    
                    A                 TGA CAGG
639       167516    .....GG...........---.G......AA........CA..--A.A......----G.  167566
639       1093860   .....GG..........T.A---...GA--.....T....A..A..T...--------..  1093906
639       1256807   .....GG..A.....G.T.A---......A....T..T.C...A..T...CA..----..  1256859
639       1161300   A....GG.........---...A.A..TGA..A.......A..A..T...--------..  1161348
639       498297    .....GG...........---.A......AA........CA..A..T...            498343
639       1372053   .....GG...A......-...--......AA.....T..                       1372018
639       1418344   .....G...........---T.A......GA........CA..-.A.A......        1418393
639       462317    .....GG...........-..--....T.AA........CA..AG.T.......----G.  462369
639       233800    .....G............---AA....T.A..A......---.A...-.C..G.--...T  233852
                                                                               \
                                                                               |
                                                                              GG
639       313367    .....GG...A.......TAAA.---...AA........CA..A.TT...A...G----.  313315
639       261375    ....CAG...........-..--..A...AA.......ACA..A..T...C...        261425
639       34488     .....G..........---..AG......AA....A...CA..A...               34445
639       310234    .....GG.........G..A---......AA........CA..A..T...CA.......G  310292
                                                                         \ \    
                                                                         | |    
                                                                         T G
639       191941    .....GG...A..---A..CT.A......AA........                       191906
639       697968    .....AG..A.......---.TG......AA........                       698003
639       738025    .....GG....                                                   738015
639       236364    .....GG..........                                             236380
639       507591    .....G............---.G....T.A.........TT..A..T...            507545
639       1033722   .....G..........T..A---......A............TA..T...            1033768
639       520441    ...A.GG.....A.....---.A......A.A.T.A.......                   520480
639       1011770   .....GG............                                           1011752
639       576105    .....G............T.---......AA........                       576141
                     \                                                          
                     |                                                          
                     A
639       341535    A....GG.........TT-..--......A.............A..T...            341581
639       160279    .....GG............                                           160297
639       1036946   .....GGT.....T...---.TT......AA....C...                       1036911
639       1375219   .....AG..T........                                            1375202
639       679854    .....GGT...T......-..--......AA........                       679889
639       876818    .....G...........                                             876834
639       688588    .....GG...........---.A......A.........                       688623
639       366153    .....G............---.A......AA........                       366118
639       766590    .....G...........                                             766606
639       975681    .....G...A.......-...--......AA.-......                       975715
511       942909    A....G...A...A....---.A......AA........                       942874
511       348608    .....GG..........-...--......AA........                       348643
511       28225     .....GG............                                           28207
511       217629    ..............T.---...A....TGA.A.T.....T...A..T.......A..     217576
511       315930    .....A............---.A......AA..T.....CA..A.AT...-...----G.  315879
511       1699658   .....GG...........---.A....TGA.........CA..A..T.G.CA...----.  1699606
511       256242    .....GG.....A...---...AG.....AA........CA..A..T..A....G----.  256189
                                                             \                  
                                                             |                  
                                                             A
511       768043    A....G......A...---...A....TGA.........CA..C.TT.CAC...G----.  768095
511       1033996   .G...A.T..A.....---...A...G..A.........A...A..C....A..        1033946
511       1260523   ...A.AG...........---------..A.........CA..A..T.G.....----.A  1260477
511       1162287   .....AG..........---T.G......AA..A.T...CA..A..T...C...----G.  1162235
511       1060915   T....-G...........---.A......A............GA..T..A....        1060866
511       684915    .....GG...........---.A......A......A.........T.......        684865
511       137891    .....GG..........---..A......AA.T......CA..A.TT.T....----.G.  137839
511       1023967   ...A.AG...........---.A......A.........CAC....T..CCC..----G.  1023915
511       925421    .....GG...........---AA......A...T..T..CA..A..T...A...----GA  925369
511       770706    .....GGA........T..GT---.....A.............A.TT..A....C..     770653
511       123122    A....GG..........---T.A...A..A.A...........A..T...            123168
511       1207709   .....AG...........---.A......A...T..T..CA..A..T..A...         1207660
511       685258    .....G...........                                             685242
511       428177    .....GG..........T.A---......AA........CAA.A..T..ACA..G----.  428125
511       321630    .....GG.T...........                                          321611
511       326697    .....GG.T...........                                          326678
511       702258    ...T.A......A......A.---.....A.............                   702219
511       737027    .....GG...........---AA.....GA......A..CA..A..T...            736981
511       1195467   ...A.GCA.A.........                                           1195485
511       1306204   .....GGTG...........T......TGA.A...........A..........        1306264
                                         \   \                                  
                                         |   |                                  
                                      TAAC GAT
511       105359    A..A.AG......T.....A---.T.................                    105321
511       1084244   .....GG..............---.....AA........                       1084209
511       17964     .....GG......A.....                                           17946
511       765629    ...-.GG..A........---.A.C....A.A...........A..T..             765673
511       16946     .....A............---.G......AA.T......                       16981
511       148804    ...A.GG.........-.G..--......A.........                       148769
511       53537     .....G............---.A......AA..T.....                       53572
511       617479    .....G............-..--......AA........                       617444
511       1070816   .....GG...........---.A....TGA.A...........A..                1070858
511       1404304   .....G............---.A......AA........CA..A...               1404347
511       275791    .....GG...........---.A......AA......                         275758
511       580687    .....G...........-T..--.......A........                       580652
511       935990    .....G...........---.AA......AA........                       935955
511       771935    .....GG.........---A..A......AA........                       771970
511       333599    .....G...........                                             333583
511       1180713   A....GG.......---.A.....T......A.......                       1180748
511       115561    ..C..GG........                                               115547
363       695607    .....GG...........---.A......AA........                       695572
363       700995    .....GG...........---.A......AA........                       700960
363       183870    .....GG...T.....---...A.....GA.........CA..A..T..ACA..G----.  183818
363       430120    .....GG.........---G.TG......AA........                       430155
363       576660    .....GG........---....A......A.............A..T..A...----...  576712
363       926955    C...GGG...........---.A....TGA.........CA..A..T.......        926905
363       636319    .....GGT.........---..A......AA........CCA.A..T.......----G.  636371
363       1372680   .....GG..........T.A---......A.........CA..A..T...---..-----  1372728
363       76318     .....GG...........---.A.A....AA.....A..TA..A..T...C...----G.  76370
363       464473    .....GG...........---.A......AA........                       464508
363       327096    .....GG...........---.A....TGA.....AA..CAA.A..T.G.....----G.  327148
363       1445621   .....GG............                                           1445603
363       1447439   .....GG............                                           1447421
363       2034331   T....GGT.........                                             2034315
363       1699108   .....G...A.......T.AA--.T..G...-.......TA..A.TT........----.  1699056
363       295833    .....GG.........---...A......AA.T...T..CA..A.TT...G...G----.  295781
363       873511    -....G...........-...--......AA..T.....                       873477
363       1437986   .....GG...........---.A......AA........CA..A..T.......G..     1438039
363       1532893   .....GG...........---.A......A......A..T..                    1532855
363       2016628   .....GG...........---.A.A..A.AA....A...CA..A..T.......GAT.--  2016574
363       643641    .....GG...........---.A..G...A.........CA..A..T.......----G.  643693
363       1975581   .....GG.........---...A....TGA.........CA..A..T.......G----.  1975633
363       123212    C....GG...A.....---...A....TGA..........A..A..T..ACA...----.  123264
363       927563    .....GG.......G.---G..AG...TGA....G....CC..A.GT.......----G.  927511
363       484718    .....GG.......T.---..TG......AACT......CA..A..T.G.....----G.  484770
363       82384     .....GG...........---.A......AA........CA..A..T..A....G.----  82332
363       1570871   .....GG..........---T.A......AA........CA..A.TT.......        1570921
363       1364395   .....GG........G.---T.A......A..T..........A..T.G..A..        1364345
363       1139629   .....G............---TA......A.A..C....---.C..........----G.  1139577
                                                                   \            
                                                                   |            
                                                                 GTT
363       575971    A..C.GG...........---.A......AA......T...T.A..T...CC..----..  575919
363       513819    -....GG...........---.A.....GA.....C.......A..T.......        513868
363       1458832   .....GG...........---.G......AA........C...A.TT...GA..----G.  1458780
363       1460754   .....GG...........---.G......AA........C...A.TT...GA..----G.  1460702
363       513013    .....GG...........---.A....TGA.........CA..A..T.......        512963
363       839726    .....GG...........-..--....A.AA........CA..A.TT.......G.----  839674
363       1048503   .....GG...........---.A....TGA..A......CA..A..T..T....----G.  1048555
363       1054974   .....GG...........---TA.A..TGA.........CA..A.TT...A...----G.  1054922
363       1065187   .....GG...........---TA.A..TGA.........CA..A.TT...A...----G.  1065135
363       2028394   .....GG...........---.A.A....AA......T.CA..A..T.T.....----G.  2028342
363       63993     .....GG...........---...A....AA........CA..A..T.......----G.  63941
363       579893    .....GG...........----..A....A...........A.A..T.....          579846
363       581299    .....GG...........----..A....A...........A.A..T.....          581252
363       1290688   .....GGT..........AA---......G.T.......T...A.TG.......G----.  1290636
363       1753679   A....G......-.....-..--......AA..A.....T...-.A.AC..A..----G.  1753629
363       288638    .....GG...........---.A......AA........                       288603
363       33078     A....GG...........-..--......AA........                       33116
                                 \                                              
                                 |                                              
                               GAA
363       439372    .....GG...........---.G......AA........CA..--A.A........----  439422
363       1586003   A....G.........---....A.....TA.............A......            1586049
363       38460     .T...AG...........-..--......AAA.......CA..A.A...AG.T...A...  38403
                                                                    \           
                                                                    |           
                                                                    C
363       1742803   .....GG...........---.A.A....AA.........A..                   1742764
363       1747048   .....GG...........---.A.A....AA.........A..                   1747009
363       1748340   .....GG...........---.A.A....AA.........A..                   1748301
363       750416    .....GG...........---.GT.....AA........CA..C..T...CA.----.G.  750364
363       791296    .....GG...........---.GT.....AA........CA..C..T...CA.----.G.  791244
363       2132706   .....GG...........---.A......A.A.T.A.......A..T....           2132754
                     \                                                          
                     |                                                          
                     A
363       1306440   .....GG.....C....C...........AA............C...C......A..     1306377
                                         \   \                                  
                                         |   |                                  
                                      GAGC GGG
363       1453375   ...A.GG...........-..--......AAA.......CA..A..T.......----..  1453427
363       1879271   .....GG...........---....C...AA........                       1879306
363       1513837   ...C.GG.........T..A---.A....A...........A.A...A......        1513787
363       21128     A....GG...........-..--......AA........                       21166
                                 \                                              
                                 |                                              
                               GAA
363       30234     A....GG...........-..--......AA........                       30272
                                 \                                              
                                 |                                              
                               GAA
363       2036838   .....G.A....A...---...A......AA........                       2036873
363       1400205   .....G...A...A...                                             1400189
363       2008598   .....AG.........---...A....T.A.............A..T...            2008552
363       7432      .....GG...........---.A......AA........                       7397
363       428334    .....GG........---....A......AAA...........A..T..             428379
363       511487    .....GGT...........A---....TGA............AA.TT.......        511537
363       966778    .....GG...........-..--.A....A...........                     966741
363       968069    .....GG...........-..--.A....A...........                     968032
363       1957741   .....G...........T..                                          1957722
363       190903    .T...GG.........---..TG......AA........CA..A..T...            190949
363       897161    .....AG..........                                             897177
363       1542294   A....GG...........-..--......AA......T.CA..A..T.......        1542344
363       2140872   T....AG...A........A---.....C...........A..A..TC......----..  2140924
363       2025452   .....G...........                                             2025436
363       748981    .....GG............A.---.....AAA.......CA..-.A.A..C...----..  749032
363       754109    .....GG............A.---.....AAA.......CA..-.A.A..C...----..  754160
363       756831    .....GG............A.---.....AAA.......CA..-.A.A..C...----..  756882
363       759553    .....GG............A.---.....AAA.......CA..-.A.A..C...----..  759604
363       762275    .....GG............A.---.....AAA.......CA..-.A.A..C...----..  762326
363       764997    .....GG............A.---.....AAA.......CA..-.A.A..C...----..  765048
363       767719    .....GG............A.---.....AAA.......CA..-.A.A..C...----..  767770
363       770441    .....GG............A.---.....AAA.......CA..-.A.A..C...----..  770492
363       773163    .....GG............A.---.....AAA.......CA..-.A.A..C...----..  773214
363       775885    .....GG............A.---.....AAA.......CA..-.A.A..C...----..  775936
363       778607    .....GG............A.---.....AAA.......CA..-.A.A..C...----..  778658
363       781329    .....GG............A.---.....AAA.......CA..-.A.A..C...----..  781380
363       784051    .....GG............A.---.....AAA.......CA..-.A.A..C...----..  784102
363       786773    .....GG............A.---.....AAA.......CA..-.A.A..C...----..  786824
363       789872    .....GG............A.---.....AAA.......CA..-.A.A..C...----..  789923
363       337232    .....G.....T....---.CAG......AA........CA..--A.A..C...----G.  337182
363       345315    .....G.....T....---.CAG......AA........CA..--A.A..C...----G.  345265
363       903705    ...A.GG.........---.A.A......A..G......T...A..T..             903750
363       3724      T....GGA........---A..A......AA........---..G.T...C...----G.  3675
363       2088405   T....GG.....A.....-..--......AA........                       2088440
363       230388    .....GT.....A...A---..A......A.............A...C..            230342
363       518223    .....GG...........                                            518240
363       875626    .....GG............AA--.T..G.-.............A..T.......        875676
363       1534227   .T...GGT........---.T.A....TGA.............G..T..             1534182
363       1771849   .....GG...........                                            1771866
363       1772817   .....GG...........                                            1772834
363       2007643   .....GG...........---.A.....CA.........CA..A..T...            2007597
363       188880    .....GG.......G..C.A---......A.............A..T..             188925
363       435080    .....GG............A.---T....AA........-CA.A..T.......        435129
363       1324177   .....GG............                                           1324195
363       1445827   .....GG..T......AT.C-.A......A............                    1445787
363       1447645   .....GG..T......AT.C-.A......A............                    1447605
363       1837008   .....GG......A...T.A---......AA........CA..A.A.--.....A.G---  1837059
363       1881564   .....G..........---..GG.....GAA........                       1881599
363       487781    .....G...........---..A......AA.....A..                       487816
363       1786039   .....GG.........---..TG....TGA.........-A..G..T.......        1786088
363       1792048   .....GG...........-..--....GGA..........A..A..                1792006
363       275926    .....GG...........-..--......AA........                       275891
363       1430462   .....G...........                                             1430446
363       1006330   .....AG...........---.A......AA........CA..A...               1006287
363       1465182   .....GG...........---AG......A.........                       1465147
363       26510     .T...AG...........-..--......AAA.......CA..A.A...AG.T...A...  26453
                                                                    \           
                                                                    |           
                                                                    C
363       278527    .....GG.......T...---AA......AA........                       278492
363       2015140   .T...GG..A.......---CAA......-.........T...A..T..             2015096
363       878589    ....GG............---.A.A....A..........T..A..                878631
363       639780    .....GGAG..........---.....TGA.............                   639819
363       1296551   .....GG..........                                             1296567
363       1811676   .....GG..A......---...A......G.A..T.A..A...                   1811637
363       159157    A....GG.......                                                159144
363       318083    .....GG.G.......                                              318068
363       993309    .....GG.........                                              993324
323       1839718   .TG..GG.........G.-..--......AA........CA.AA.TT.......----G.  1839666
323       1768065   .....G......T------...A.A....A.............A.TT.......        1768112
323       850052    .....AG...A.......---.A....T.AAA...A.......A..                850094
323       1717439   .....GG...........---.A......AA........CA..A.TT...CA..----G.  1717387
323       1344864   ..AT.G.............                                           1344882
323       1353017   ..AT.G.............                                           1353035
323       358864    .T...GG...........TA---.A....A..G..........A..T....A..A..---  358811
323       361920    .T...GG...........TA---.A....A..G..........A..T....A..A..---  361867
323       1617634   .--..G..G..........A---.....CA.......T.CA.TA..T........----.  1617584
323       1672823   ..A..GG...........---.A......AA.....T..                       1672788
323       695949    A....GG..........C.A---......AC.T......CA..A.TT...CA..----..  696001
323       2037540   ..A..GG............                                           2037558
323       923599    .....GG......A..---...A......AA........CA..A.TT..A....G..---  923652
323       866024    .....GG............A.---.....AA...CA...CA..A..T.....G.----G.  866076
323       1515633   .G...G...........-...--.A..T.AA........---.A...A......G.G---  1515684
                                                                     \          
                                                                     |          
                                                                     A
323       2071616   T....AG...A.......---.A....T.A.....A...CT..A..T...            2071570
323       880578    A....GG........---.A.......G.A.............A..T...            880532
323       1540636   .....GG.......T---...TG......AA........CA..A.TT.....G.G----.  1540688
323       434397    .....GGA....AA....---.A......AA.....AT.---.A...-----.C..AGG.  434445
323       184731    .G...G.....T....---.T.G......AA........CA..A..T.......G----.  184784
                        \                                                       
                        |                                                       
                        G
323       195114    .G...G.....T....---.T.G......AA........CA..A..T.......G----.  195167
                        \                                                       
                        |                                                       
                        G
323       2018883   .....GGA.....A..G---..A...............CT...A..                2018841
323       2085027   ...A.GG............A---....AGA.............A..T.......A..     2084974
323       959173    .....GGG........---...A......A...............TT.......        959123
323       961556    .....GGG........---...A......A...............TT.......        961506
323       431651    ...A.GG............A---......AA........CA..A..T..A....GG.T--  431597
323       1421395   CT...GG......T..---...A....A.A.............A..T.......        1421446
                       \                                                        
                       |                                                        
                       T
323       1862907   A....GG..C......---.CAA....TGA............AA..T.G.....        1862857
323       1853768   .....GG..........T.A---.....TA.............A..T.......A..     1853821
323       775672    ...A.G............---.G.A..T.A.........CA..A..T....A..        775722
323       1342084   .....G.......A.....A.---.....A.........CA..A..T...C...G..---  1342031
323       2125631   .....GG...........---.A....TGA.A.......CA..A.TT....A..----..  2125683
323       1922251   .....G-...........---.A...C..AA..T.....CA..A..TC..A...----..  1922200
323       776450    .....GG..........---..A..A...AA............A..T......         776499
323       926352    .-..---......A....---.A......A.........CA..A..T.......        926306
323       929815    .....TG...........---.A....TG....AG.T......A..T...A...        929765
323       1006420   .....GG...........---.A.A....A...T.....T...A..T...G...        1006370
323       2038390   .....GG.G.AG......---.A......A.A.....T.CA..A.TT.......----..  2038338
323       2024825   .....GG...........---.A......G...T...T.....A..T.......        2024775
323       1396285   ....--G...........---.A....TGA.......AA....A..T.......----..  1396235
323       2054627   .....G............---.A.A....AT.T.........TA..T....A..        2054577
323       1854465   .....GG...........---.A......A...TG....T...A..T.......----G.  1854517
323       1386506   .....A............---.A.A..T.A..T......TA..A..T......         1386555
323       1392803   .....A............---.A.A..T.A..T......TA..A..T......         1392852
323       1779729   .....GG........C..---.AC.....AA.....A..CA.TA..T...CA.----.G.  1779677
323       1783901   A....AG............A---......AA............A..T.......        1783851
323       1820589   ..C..GG...........---.A....TGA......T..CA.-A..T........----.  1820640
323       1802144   .....AG.....A..                                               1802158
323       683671    .....A...........                                             683655
323       1662657   .....GG...........-..--......AA........CA..A.TT..T....----G.  1662605
323       924156    ....TG-.........G..A---.....GA.............A..T..C....        924107
323       569771    .....GG......A..---...A......A.........CA..A..T...            569817
323       2074610   .T...GG.......C....AT---.....A.-.......TA..A.TT.......G----.  2074661
323       518532    .....GG....G.A..GG-..--..C.T.A.............A..T......         518483
323       2152699   .....GGTG....A..---..--......A............AG.........         2152746
323       1279526   .....GG...........-..--......AA........CA..G..T....A.----.G.  1279578
323       1918736   .....GG........A..---AG......AA......T.CA..--A.A......----G.  1918786
323       523085    ....TGG...........TA---......A.............A..T..             523130
323       604772    .....GG...........AG...T.....A......T..T...A..T.......        604827
                                      \      \                                  
                                      |      |                                  
                                      T      T
323       1920546   ...A.GG...A......---T.A......AA........                       1920511
323       1532763   A..A.............----.......TA.............A..T...            1532809
                                            \                                   
                                            |                                   
                                            T
323       1933738   A....G............---.A....TCA......G......A..                1933696
323       641515    .....G............---.G......AA........                       641550
323       131152    .....A............---.G......AA........                       131187
323       239948    .....GGT..........---.A.A....GA........                       239983
323       1702471   .....G..........                                              1702486
323       1140164   .T...G...........                                             1140180
323       1974773   .....GG.........---...A......AA.G......CA..-..T.......G..     1974721
323       1916758   ...A.GG.........                                              1916743
323       1762565   .....GG............A---......A............                    1762526
                               \                                                
                               |                                                
                               G
237       2441640   A....G............-..--......AA........CA..--A.A......G.----  2441590
237       1314489   .....GGT.A..........                                          1314508
237       2474893   .....GG...........---.A......AA.....T..CA..A..T...G...        2474943
237       1305282   .....GG............                                           1305264
237       2273450   .....GG.........A---..A.C..G.-......T..CA..A.TT......AGC....  2273389
                                                                             \  
                                                                             |  
                                                                        CTAAAC
237       1482069   .....GG............                                           1482051
237       2389495   A....GG...........AGA........A.A.......TA..A..T..T....G----.  2389552
                                    \                                           
                                    |                                           
                                   TT
237       732286    .....G............---TA......AA........CA..A.TG.......----G.  732338
237       2627453   ...A.GG.........---...A.....GA..TTGAT......A..T.......        2627503
237       2362493   ..A..........A..---.T.A....TGA.............A..T....A..        2362443
237       55334     .....GG..T......A---..A......A...........A.AG.T.......        55384
237       1264435   .....G..C..G.A....-..--......AA......T.CA..--A..G.....G.----  1264385
237       2355231   .....GG...........-..--......AA....A...CA..--A.A..CA..----.T  2355181
237       1471470   .....GC...........---.A......AA........CA..A.TG...CA..----G.  1471418
237       2364868   .....AG...A........---.......AA........CAT.A..T...CA..G----.  2364920
237       2376647   .....AG...A........---.......AA........CAT.A..T...CA..G----.  2376699
237       1022859   .....GG...........---TA......AA.....T..CA..A.TT...CA..----G.  1022911
237       129811    -....GGA..........---.A......A.....C...CA..A..T.......        129860
237       2409426   .....GG...........---.A......AA......A.CA..A..T.......----G.  2409374
237       81001     .....GG...........---.AT.....AA........CA..A..T...A...        81051
237       1593579   .....AG...........---.A......A..T...A..CA..A.TTC..G...----GA  1593527
237       1794282   .....G...........---T.A......AA.T......                       1794317
237       2131236   C....GG.........---..TG......A.............AT......           2131189
237       2388706   .....GG............G---.TA...AA...T....CT..A.TG...A...G----.  2388758
237       1188152   .....A............---.A....G.AA........CA.--.A.A......----G.  1188102
237       139776    .A...GG..........-T..--......A.......T.CA..A..T...C...        139826
237       149437    .A...GG..........-T..--......A.......T.CA..A..T...C...        149487
237       1768619   .T...GG...........-..--......AA........CA.T...T.G.A...----G.  1768671
237       2217466   .A..----.......GG.T..AG......AA....T...                       2217432
237       752468    ...A.G............---.A......AA........CA..-.A.AG.....----G.  752519
237       1358357   .....G..........---.T.A....TTAA........---.A...A......G.----  1358407
                                                                  \             
                                                                  |             
                                                                  A
237       2038355   .....GG...........---.A.A....A......T..                       2038390
237       561005    .....A...........---TTA.......C.......CCT.TA.TT.......----G.  560952
                                                  \                             
                                                  |                             
                                                  A
237       2357614   .....G....TG.A.....                                           2357596
237       2280710   .....GG............A.---....CA.........CA.TA..T.......        2280760
237       2281669   .....G.T..........---.A......AA........---.A.....C....----G.  2281619
                                                                   \            
                                                                   |            
                                                                   G
237       269286    .....GG.T....T....-..--......AA........CA..A..T..A..          269238
237       1094594   .A.A.GG...........---.A.....TA.........T...A..T...            1094548
237       2030534   .....G.............                                           2030552
237       2266816   .....A....A......---.TG......AA........                       2266851
237       803358    ...T.G...........---T.A......AA........                       803323
237       2583948   .....G............                                            2583965
237       1339938   .....GG...........-..--......AA.....                          1339970
237       2272865   .....G.......A...---T.A......AA........                       2272900
237       94958     .....G............-..--......AA.....T..                       94993
237       2047205   .....G.T..........---.G......AA........                       2047170
237       2530268   .....GG.........---...A......A..T......                       2530233
235       570790    .....GG...........---.A......AA........                       570825
235       2486514   .....GG...........AA---......AA.A...A...A..A..T....A..GCT.GG  2486458
235       874557    .....GG...........---.A.A...CA.....A.....A.A.TT.......        874607
235       853018    .....GG...........---.A......AA........CA..A..T.......----G.  852966
235       1742693   ....TGG...........                                            1742710
235       1850196   .....GG...........---.A......AA........                       1850161
235       1112645   .....GG...........---.A....T.AA........CAC.A.GT.......----..  1112697
235       1119033   .....GG...........---.A....T.AA........CAC.A.GT.......----..  1119085
235       2689681   .....GG..A........---GA.A....A..A......A...A.T...             2689726
235       933716    .T...AG..........---..A......AA........CA..A.TT.......G----.  933768
235       675724    .....G.T.......---....A....TGA...............TT...C......     675671
235       2629110   .....GG...........---.A.AC...AA........CA..A..T.......        2629060
235       1109355   T....G............---...A..TGA.............A..T..C....        1109405
235       1426625   .....GG.....A......A---......A.........CA.TA.TT...CA..G----.  1426677
235       1427624   .....GG.....A......A---......A.........CA.TA.TT...CA..G----.  1427676
235       686278    .....-G...........                                            686294
235       1211351   .....GG.........---...A....TGA.............A..T.......        1211301
235       2644767   .....GG.....A.....---.A.A...GA.........TA..A.AT.......A.----  2644715
235       892808    .....GG...........---.A...AGGA..GT.....C...A.TT..TG...----G.  892860
235       893992    .....GG...........---.A...AGGA..GT.....C...A.TT..TG...----G.  894044
235       2566765   .....GGTGA......---..TAG.....AT........CA..A.GT.......----G.  2566713
235       213072    .....GG..AA..A...---..A......G............AA..T.......        213122
235       2644216   .....GG..A.........A---.A....A.......T.CA..A.AT...A...G----.  2644164
235       2672109   CA...GT...........                                            2672126
235       1461358   .....G............---AA......A.A.......CA..A..T.......----G.  1461306
235       2348188   .....AG...........---.A......AA........CAA.A..T...CA..----..  2348240
235       2180520   .....GG...........---.A......A.A...........A..T.G.A...        2180570
235       774650    ...A.GG...........---.G......AA........CA..A..T.G.....        774600
235       897418    .....GG...A.A......A---......AA....A...CT..A.TTC.....----.G.  897366
235       2183981   C....GG...........-..--......AA....A...TA..A..T...A...----G.  2184033
235       387691    .....GG...A......T-..--......AA..T.....CA..A.TT.......G----.  387639
235       2682554   .....GG..........T.A---....TGA...T.....CA..A..T.G.....----..  2682606
235       1716729   .....GG...........-..--.C....AA........                       1716764
235       427985    CT...GG...........-..--......AA..T.....CA..A..T...C...G----.  427933
235       2354631   .....G.T..........---.A......AAA.......                       2354596
235       466833    .....G.............A.A.---...AT........TA..A..----.C.....G..  466885
235       355638    .....A.............A.---...TGAA.....G..CA..A.AC.......----G.  355690
235       2599950   ...A.GG...........                                            2599967
235       115307    .....GG...........-..--......GA..A...T.CA..A..T.......        115257
235       2343864   .....GG...........-..--......AA..T.....CA..A..T........       2343813
235       842830    .....GG...........---AG......AA........                       842795
235       2500904   .....GG...........-..---------A........CA..A..T.......----..  2500859
235       1047733   A....GG............A---.....GA.............A..T...G...        1047783
235       2396308   .T...GG.......---.....A......AA........T...A..T..CG...-----G  2396360
                                                                  \             
                                                                  |             
                                                                  T
235       949638    .....GG...........---.A.A....AA.T......C...--A..G.....----G.  949588
235       762231    .....G...........----G.......AA..A.....                       762265
235       622451    ...A.G.............A.---.....A.......T.CA..A..T.......        622501
235       196363    .....AG...A..CT..TTA---....TGA.............A..T......         196412
235       2180992   .....GG..........---.TG......AA........CA..A..--......----G.  2180942
235       1482854   .....GG...........-..--......AA......T.CA..-.A.A......----G.  1482803
235       560089    .....G............---.A......AA......                         560056
235       2664587   .....AGG.T...A.....A---......A.............A..T...            2664541
235       144176    .....GG............                                           144194
235       766155    .....G..............---......AA........                       766120
235       779179    .....GG...........---.A...A..AA........                       779214
235       869960    ...A.GG............                                           869942
235       1038814   A....A............---.A......A..T......-A.TA..T.......        1038765
235       936161    .....GG...........-..--......AA........                       936126
235       966805    .....GG...........---.A....T.A.........A...A..T...            966852
                                                         \                      
                                                         |                      
                                                         T
235       427385    .....G.............                                           427403
235       1657641   .....GG.......T...---.G......AA........                       1657606
235       1658581   .....GG.......T...---.G......AA........                       1658616
235       710673    .....GG...........---TA......AA........                       710638
235       702163    .T...GG.......---..........TGA.........                       702128
235       2616691   .....GG.............---....GGA.........                       2616726
235       679391    .T...G............---.A.T....AA........                       679426
235       912281    ..C..GG..........---..A....GGA..T......                       912246
235       884257    .....GG..A..A....---C.A......A..T.........-...T...            884210
                                             \                                  
                                             |                                  
                                            TT
235       1015239   .....GG...........---.G......AA......                         1015272
235       2679255   A....G.......C....---.A.....GA..T...T......A..                2679298
                           \                                                    
                           |                                                    
                           G
235       1332479   ...A.G...........---..A......AA........                       1332514
235       2319351   A....G...........-..--A......AA........CA..-.A.A......        2319302
235       683297    .....GG.........---...A......A.............                   683258
235       563635    -....GGT..........---.A......A.........                       563601
235       2482597   .....A...........-...--......AA.A......                       2482632
229       1176834   .....G........G.---..TG......AAT.......                       1176869
229       2122379   ...A.........A.....                                           2122397
229       723322    .....GG............A.---...TCA.......G...A.A..T.......        723372
229       2034027   .....GG..A...A..---.C.A......A.............A.TT.......        2033977
229       2577072   A..T.AG..A........---AA......A.A.......CAC.A..T..T...----T..  2577124
229       2355433   A....G............---.A......A.A...A.......A..T...            2355480
                       \                                                        
                       |                                                        
                       T
229       2355816   A....G............---.A......A.A...A.......A..T...            2355863
                       \                                                        
                       |                                                        
                       T
229       1475807   .T..GGG...........---.A......A.........CT..A..T...CA..----G.  1475859
229       726216    ...A.TG....G.A..A---..A......AA........CA..A..C....-..GG.T.-  726162
229       1333461   .....GC...........---.AC.....A......T..T...A.TT...-C..---GG.  1333409
229       706892    .....G...........G..                                          706873
229       754045    .....G...........---T.A......A.A.......CA..A..T.......A..     754098
229       543349    .....GG..........---.AG......AA..T.....CA..A..T.......A..     543402
229       799819    .....G...........---T.A....T.AA....A...AA..A..T.......A..     799766
229       1255314   .....GG.........---.C.A......A.....TT..CA..AGTT.......G----.  1255262
229       582039    .....GG...........---........A.C..CA...CA..A......CA..G.----  582091
229       2243774   .....GG.........---G..A..C...AA........CA..A.TT.......        2243724
229       2156228   .....GG...........---.A....TGA.........CA..A..T...            2156182
229       2666798   T....GG............A---......AA........CA..A..T.G.CAC.GA.---  2666745
229       2632180   ..C..GGA...........A---....AGA.............A.AT.......        2632230
229       2144992   .....GG...A........A---......AA.....T..CA..G..T.GA...----.G.  2145044
229       547494    A....GGT..........---.AT.....A......T..CA..A..T..T..          547542
229       548070    A....GGT..........---.AT.....A......T..CA..A..T..T..          548118
229       2686904   .....AGT..........---.A......A...TG....CA..A..TC......        2686854
229       2726658   .....AGT..........---.A......A...TG....CA..A..TC......        2726608
229       1088605   ...AGGG...A........A---......A.........TA..A.TT...CA.----.G.  1088657
229       2210070   .....GG...........-..--.A....AA.....G..CA..A..T...CA..G.----  2210018
229       1370067   .....GG...........-..--......AA.T......CA..--A.A......----G.  1370017
229       1372532   .....GG...........-..--......AA.T......                       1372497
229       1383976   .....GG...........-..--......AA.T......                       1383941
229       699118    .....GG.........T..A---......AA............A.TT...CAG..-----  699169
229       704608    .....GG.........T..A---......AA............A.TT...CAG..-----  704659
229       711209    .....GG.........T..A---......AA............A.TT...CAG..-----  711260
229       1050904   .....GG..........T.A---......A.A....T..CA..A.TT.......G----.  1050852
229       30999     .....GG...........---.A......A.........CA..A..T......         30950
229       1844667   .....GG...........---.G......AA........                       1844702
229       670864    .....GG...........---.A......AA........                       670899
229       1329775   .....GG...........A----......AA............A.TT.......        1329726
229       2583599   .....GG...........-..--......A......A..TCA.A..T.......        2583549
229       1279037   .....GG...........---.A.A....A............                    1278999
229       1009561   .....GG...A.......---.G.....GAA........                       1009596
229       1713048   .....GG...........---.A....TGA.........                       1713083
229       2107312   .....G...........-...---.....AA........CAA.A.TT.......----G.  2107363
229       1752525   .....GG...........-..--......GA.T......CA..-.TT.......----G.  1752576
229       373020    .....GG...........---.A......A........                        372986
229       378605    .....GG.........---..AA......A.......                         378638
229       723441    .....GG...........-..--......AA........CA.-..-.C......----..  723491
229       1947722   .....GG...........-..--......AA........                       1947687
229       897444    ...C.G.TG.........TA.---.....A.............                   897405
229       1743390   .....GG...A.......---.A....T.AA........                       1743425
229       911767    .....GG...........-A..--A....AA........CA..A..T..A....        911717
229       1780109   .....GG...........---.A....GGA.............A..T...            1780155
229       1792328   .....GG...........---.A....GGA.............A..T...            1792374
229       1737215   .....G............---.A.....GA.....A...CA..A..T...            1737169
229       1347957   .....GG...C......-T..--......AA........                       1347992
229       1805304   .....GG..............---.....AAC.T.....CA..A..T...C......T.-  1805360
                                                                         \      
                                                                         |      
                                                                         G
229       432727    .....G..............---......AA........                       432762
229       2635017   ...A.GG.............---......A..T......CA..A..T...            2634971
229       695071    ..A..G..CA........T......G...A.............A......            695127
                                        \  \                                    
                                        |  |                                    
                                      TGA CACA
229       2590068   ..C..GG..........---.AA......AA........                       2590103
229       867953    .....G............                                            867970
229       789170    .....AG...........----..A...GA..T......CA..A.GT......----...  789118
                                                \                               
                                                |                               
                                                T
229       2040733   .....GG...........-..--.....CAA......                         2040700
229       1836295   .....GG...........-..--......AA.....A..                       1836260
229       1747446   .....GG...........---.A......G.........                       1747481
229       2041090   .....GG...........---.A......A.........                       2041125
229       2047807   .....GG..A......G---..A......A.............                   2047768
229       2099305   .....GC......A..---...A..A.G.A.....                           2099336
229       2088934   .T...G.T.....A..---...G......AA........                       2088899
229       725811    .....GT..A......---...A.......T............                   725850
229       448493    .....G...........---.AA......AA........                       448528
229       2499901   .....G...........---.GG......AA........                       2499866
229       2191805   .....GG...A......---..G......AA.T......                       2191770
229       1844197   .....GG.........---...A....GGA.............                   1844236
229       1961100   .....G..T.A.....---.TGG......AA........                       1961065
229       976029    .....G...........---.TG......AA........                       975994
229       982949    .....G...........---.TG......AA........                       982914
174       2078257   .....GG...A.....---..TA....TGA.........CA..A..--T....----T..  2078207
174       971081    .....GG.............                                          971100
174       359053    .....AG.T.........---.A......AA........CA..A..T.......----G.  359105
174       888329    .....G...........---.GG......AA........                       888364
174       1625211   ..A..GG...........---.A......AA........                       1625246
174       1898114   .....GG..A........AA.....                                     1898138
174       2685950   A....GG.........---...A....TGA.........TA..A.ATA......----..  2685898
174       685559    .....G............---.A....TGA.....A...CA..AT.T...CA..----G.  685611
174       229521    ...A.G............----.....TG.....CA.......A..T.......        229471
                                                                    \           
                                                                    |           
                                                                    A
174       3134838   .....GG...........-..--......AA........TA..A......C...        3134788
174       2390404   .....GG...........---.A.T....AA........CA..A..T...            2390450
174       2118180   .T...G............                                            2118197
174       2760638   .....AG.........T..G---......AA........---.A...A.-.C..--...G  2760688
174       2769292   .....AG.........T..G---......AA........---.A...A.-.C..--...G  2769342
174       1048298   .T...GG.........---...A......AA........CA..A.AT.......G----.  1048246
174       2732416   .....GG.........---.TAA......AA........CA..A.TT.......GC.--.  2732470
174       1890898   .....GG..........C.A---......AA.....A..TAC.A.TT.G.....G----.  1890846
174       2162340   .....A...........---T.A....T.A.....A...T...A..T...A...A..     2162287
174       548357    .....G...A......---...A....TGA..T......CA..A.T-------...AGG.  548307
                     \                                                          
                     |                                                          
                     T
174       2074461   ...A.GG...........---.A......A.........CA..A..T.......A..     2074514
174       2204822   .....G..........---...A.A....AA........CA..A..T..A....----G.  2204770
174       2372118   .T...GG...........---.A......AA........CA.TA..T...CA..----G.  2372170
174       1051557   .....G............---........AA........CA..A..------..CAGG..  1051607
174       2552615   ....----.......GG.....A....TGA.A.......                       2552649
174       2583092   .....GG.....A...---..GGG....CA.........CA..A.TT.......G----.  2583040
174       223692    .....GG..A.....A---...A.....CA.......A.CA..A..T.......G----.  223640
174       1901647   C....GG.........---...A....TGA.........CA..A..T.G.....G----.  1901595
174       2458109   .....G...........---..G......AA........                       2458144
174       2475644   .....G......A...---...A......A..T......CA..A.TT...CA..G----.  2475696
174       207467    .....G..........---...A.C....A..T......CAATC..T.......----..  207519
174       2301771   ..CA.GG.......T.---...A......A..G......CA..A.TT.......----C.  2301823
174       2304467   ..CA.GG.......T.---...A......A..G......CA..A.TT.......----C.  2304519
174       2098148   ..C..GG.........---...A......A..T......                       2098113
174       2320600   .....GG.........---G..A......AA........CA..A.AT...CA..----G.  2320652
174       748525    .....GG..........---.AG......AA........CA..A.TT...C...----G.  748473
174       3146148   A....GG..A.-..C..---T.A......AA........CA..A.TT...C...----G.  3146097
174       1132711   .....GG.....A......A---....TGA.............A..T......         1132760
174       2034711   ...A.GG.........---...A..A.GGA.........C...C..T......         2034760
174       1962611            .........-..--......GA........CA..A..T.......G..---  1962655
174       2995894   .....GG.........T..A---......A..T......CA..A..T...CA..G..---  2995841
174       979147    ..C..GG..........---T.G......AA........CA..AGGT...CA..----G.  979095
174       1232167   .....GG..A........---.A.A..TGA.........CA.TC.TT.......----G.  1232115
174       2743506   --...GG............--.A...ATTA..G......CA..A..T....A..G----.  2743557
174       2823175   ...A.GG..........---T.A.A....A.........CA..A..T.......        2823225
174       2828160   ...A.GG..........---T.A.A....A.........CA..A..T.......        2828210
174       2192239   .....GG...........---.A......AA........CA..A..T...A...----G.  2192187
174       2760437   .....GG.....A.....-..--.T....AA........CC..A.TT.......        2760387
174       2769091   .....GG.....A.....-..--.T....AA........CC..A.TT.......        2769041
174       2078911   ..C..G............---.G......AA........CA..A.TT.......        2078961
174       2122080   .....GG...........---TA.A.C.....T..T.......A..T.......        2122130
174       2350836   .....GG...........---.A....TGA.......A.CA..A.TT.......----G.  2350888
174       2834827   .....AG...........---AA......A.........TA..A.TT...CA..----G.  2834775
174       2836188   .....AG...........---AA......A.........TA..A.TT...CA..----G.  2836136
174       2869454   ..CA.GG...........---.A......AA........CA.AA..T....T..----..  2869402
174       2749476   .....G............---.A....G.A.ATT.....CA..A..T.......----G.  2749528
174       1059713   .....GG...........---.A......AA.T......CA..A.TT...CC..----..  1059765
174       2833407   ...C.GG...........---.A......AA........CA..A..T...CA..----G.  2833355
174       3036639   .....GG......T..---...A....G.-...........A.A.AT.......        3036689
                     \                                                          
                     |                                                          
                     T
174       954889    .....GG...........-..--......AA.G......CA..A.TTC..CA..----G.  954837
174       1742760   .....AG..........-T..--......AA........CA..A.TT...CA...----.  1742708
174       2881297   .....GG...........-..--......AA........                       2881332
174       2990496   .....G.............A.---.....A.........CA..A..T.T..C..----G.  2990548
174       484658    .....GG......A.....A---....TGA..TT.A...AA..A.AG...CA..----..  484710
174       795051    .....GG...........-..--......AA.TT.....CA..A..T...C...        795001
174       2343467   .T...GG........GT..A---......A.A.......CA..A..T.......G----.  2343519
174       596150    .....GG............                                           596132
174       2070721   .....G............-..--G.....AA........                       2070686
174       8552      ..C..GG......A..---...A......AA.T......                       8587
174       943288    .....GG...........-..--......AA........CA.TGG.T.......----G.  943236
174       2650180   .....G..........G---..A......A.............AC.T....           2650133
174       751702    .....G.............A.---.....AA.T..AGT.C...A..T.G.------...G  751752
174       1070394   .....GG...........-..--......AA........CA..A..T.......        1070444
174       2152388   .....GG..........---.TA...C.CA.........T...                   2152349
174       2238237   .....GG..A.........A---......A.A...A...CA..A.GT...CA..----..  2238289
174       1397849   .....AG.....A......A---....TGA.............A..T.......        1397899
174       2636047   .T.A.GG..........T.A---.A....A...........A.A..C.......        2636097
174       2484673   .....G.......                                                 2484661
174       206248    .....GG...........-..--.A....A.........CA..A..T..T....        206298
174       992777    AT.A.GG.....A....--..A-......A.T...........A..T.GA....----..  992829
174       1796334   .....GG.CC......T.-..--......AA........CA....TT...----------  1796380
174       1025097   .....GG..........T.A.---.....AA.....G..CA..A.TT..TC...----G.  1025149
174       831836    .....AG...........---.A......A.A...A...T...                   831875
174       564854    .....AG............A.---.....AA........CC..A..T.......        564804
174       1816624   .....GG..........---T.G......AA........                       1816659
174       2564741   .....G..........---..AG.A....AA........                       2564776
174       2763131   .T...TG.........                                              2763116
174       2771836   .T...TG.........                                              2771821
174       482084    .....AGA...G......---.A......A.........                       482049
174       1997045   .....GG.........G..A.---.....AA........TA..A..T...            1996999
174       2484043   .....G............---.A.A....AA........CA..A...               2484000
174       1579461   .....GG............A.---.....AA........CA..A..--......G.----  1579411
174       2740486   .....AG..........---C.A......AAA........A..A.....             2740531
174       2610864   .....G...........---T.A......AA........                       2610829
174       2127592   .....GGA...G.C.....A---..C...A.............A..T..             2127637
174       3019558   .....G...........G..                                          3019577
174       2100506   .....GG...........---.A......A.A....T..                       2100471
174       633213    .T...G....A........                                           633231
174       640574    .T...G....A........                                           640592
174       2147948   A....G...........T.A---.A....A.............A..T...            2147902
174       2209832   .....GG.............---......AA....T...                       2209797
174       2484484   .....GG.............A........G.....A.....                     2484438
                                        \  \                                    
                                        |  |                                    
                                      CAA AGG
174       1221997   .....GG............                                           1221979
174       1280180   .....AG...........T.T...A....------....CA.TA.TT.......G..---  1280127
                                       \                                        
                                       |                                        
                                     AAA
174       2201207   .....GG............                                           2201225
174       2840372   .....GC....TA.....---AG......AA........                       2840337
174       1221832   .....G...........---..G......AA.....A..CA......               1221789
174       990244    .....G...........-...--......AA........CA..A..T...            990290
174       1617109   A....GG...........---.A......AA........                       1617074
174       2204411   .....G............                                            2204394
174       2485711   .....AG............                                           2485693
174       3144397   .....GG...........-.TTG......G.T.A........TA......            3144346
                                                   \                            
                                                   |                            
                                                 AGT
174       2138696   .....GG...........                                            2138713
174       2083854   .....GG...........-..--......AA........                       2083819
174       2106952   A..A.GG...........---.A......AA........                       2106917
174       1058406   .....G............---.A......AAA.......CA..A..--......        1058358
174       1050823   .....GG...........---........AA........                       1050858
174       148388    .....GG...........---.G......AA........                       148353
174       163287    .....GG...........---.G......AA........                       163252
174       2373794   .....GG.........                                              2373779
174       112228    .....GG...........---.A......AA........                       112263
174       1017426   .....G..........---..AG......AA......                         1017459
174       1020401   .....G..........---..AG......AA......                         1020434
174       2666167   .....GC.........---...A....G.AA........                       2666202
174       732821    .....GGT.........---..G....T.AA.....A..                       732856
174       1156000   .....G......A...                                              1156015
174       1161454   .....G......A...                                              1161469
174       2975181   .................---.TG......AA........                       2975146
174       900007    .....GG.........---..TG......AA........                       900042
174       658508    .....G............---.A......AA........                       658543
174       1087413   .....A............AA.....                                     1087439
                           \                                                    
                           |                                                    
                          GG
174       113912    ...A.GG...........---.A......A.......                         113879
171       2419747   A....GG...T......---.........AA........CA..A..T...CA..----..  2419799
171       1846203   .....GT...........---.A....TGA...........A.A..T...            1846157
                    \                                                           
                    |                                                           
                    A
171       1853085   .....GT...........---.A....TGA...........A.A..T...            1853039
                    \                                                           
                    |                                                           
                    A
171       812261    .....G...........-...--G.....AA........CA..A..TC......----G.  812313
171       1915414   .....GG.....A....---..A......AA....T...------..G.-AA...AA...  1915365
171       2075902   .....GG.........---...A......A.........CA..A..T.......GG.---  2075849
171       2529659   .....G......A...---...A....T.A.AA...A..CA..A..T..ACA..G----.  2529712
                                                       \                        
                                                       |                        
                                                       A
171       2894796   ............C...                                              2894811
171       392214    .....GG...........---.A.....CAA.T......CA..A.TT.......----G.  392266
171       730733    .....G............---.G......AA........CA..A.A.A......G.----  730681
171       2677529   .....G....AG.......A---...ATGA..T......CA-....T...CA..G----.  2677478
171       1707463   .....GGT.....A..---...A......A......GT.CA..AT.T.......        1707513
171       2862607   .....G..........---...A......AA....                           2862638
171       1374219   ...A.GG.....A......A---......AA........TA..A.GT.......G----.  1374271
171       1541008   .....GG...........---.A......A......A..CT..A......--------..  1540960
171       1543889   .....GG...........---.A......A......A..CT..A......--------..  1543841
171       1466035   ....CGG..........---..A......AA........CA..A.TT...C...---GC.  1466088
171       2108464   .....GG..A...A..---...A....TGA..A......T...A.AT...GA.----...  2108516
171       1504585   ..G..GG.......G..---..A......G.............A..T...C...        1504535
171       336547    .....GG...........---TA......AA........CA..A..T.......----..  336599
171       3142665   .....GGG..........---.A......A......G..T...A....G..A..        3142615
171       339584    .....GG...........---.A......AAA.....T.CA..A..T...CC..----G.  339636
171       2292177   .T...G............---.A......A.A.......CA..A..T.......        2292227
171       2242293   .....G............---.G......AA......                         2242326
                    \                                                           
                    |                                                           
                    A
171       2291318   .....AG...........---.A......A.A.T..TT.T.T.A..T.......        2291368
171       321489    .....GG...........---.A....TGAAA.......CA..A.TC...CA..----..  321437
171       1449368   .....G...........-..--A.A....AA.T......CA..A..T.......----G.  1449316
171       1890260   .....G............-..--G.....AA........CAC.A..C...CA..----G.  1890208
171       2615493   .....GG............                                           2615511
171       2243682   .....GG............A---......A.............A.TT.C.....        2243632
171       2690384   .....G............-..--.T....AA........CA..--A..G.....----G.  2690434
171       2804492   ..C..GG............A---...A..AA..T.C...CA..A..T.......-----.  2804543
171       2791056   .T...G......AT.....A---....TGAA............A.GT.......        2791006
171       1569918   .....GG.........-.G..--......AA......T.CA..A..T...C...        1569868
171       2906753   A....G...........C.A...                                       2906775
171       1477004   C....GG...........---.A.A..............                       1477040
                                \                                               
                                |                                               
                                G
171       460962    ...T.GG.......G...-..--......AA.....T..CA..--A.A......----..  460912
171       6740      .....G......A.------..A....TGG.............A..T...            6783
171       1391825   .T...GG............A---................                       1391860
171       2602888   .....GG..A.....C...A---....TGA.............A..T....           2602841
171       386298    .....AG...........---.A......A.........CA..A..T...            386252
171       2338648   .....GG...A....C.....T.......GT............A...               2338701
                                        \  \                                    
                                        |  |                                    
                                      TGA TAGG
171       1483835   .....G..........---...A......AA...GA.T.CA..A...--.....G.G---  1483784
171       2537025   .....GG...........---.A.A....A.....-A.....AA..T.......        2537074
171       2682770   .....G............-..--......AA.G......                       2682805
171       1269411   .....G............-..--G.....AA........TA..A..--......        1269459
171       2670631   .....G............                                            2670648
171       723773    .....G............-..--......AA........                       723808
171       2055197   ..A..GG.........                                              2055182
171       2059999   ..A..GG.........                                              2059984
171       2829942   .....AG...A......---T.A......A.......                         2829909
171       368440    .....GG...........---.A......AA........                       368405
171       2584507   .....GG.........                                              2584492
171       2586812   .....GG.........                                              2586797
171       1342212   .....GG.........---G..G...C..AA........                       1342247
171       2880594   ...A.G..........                                              2880609
171       2783646   ...-------........---.A....TGA.............                   2783678
132       2184800   .....GGA..........---.A......A.........CA..A..TC......GC.CT.  2184744
132       3237614   .....GG...........-..--......AA...G..                         3237581
132       2736176   .....G...........---.TG......AA.........A..A..                2736218
132       166981    .....G...........                                             166965
132       3453334   .....GG.......G..---..A..C...A.T..GA.......A..T...            3453380
132       509320    A...G.G.......G...---.A......A.........                       509285
132       1639843   .....GG..........---T.G......AA........CA..A..T...CA..----G.  1639895
132       2128607   .....GG...........AA.....                                     2128583
132       155411    .....GG.........---...A....T.A.............A..T...            155457
132       3210292   .....GG............                                           3210274
132       274203    .....GG...........---.A......AA......A.AA..A..TC......        274253
132       199656    .....GG.........---...GG.....AA........CA..A.TT.......        199606
132       3104233   .....GG......---...CA.A......A.........CA..A..TC......        3104283
132       3007544   ..------........---...A......AA..A.....CA..A.TT.......G..---  3007497
132       1835151   .....GG.........---.TTG......AA........                       1835116
132       3262396   .....GG....------.T...A......AA........                       3262428
132       1155076   .....GG.G......---....G......A.........CA..AG.TC...A..G----.  1155128
132       1156233   .....GG.G......---....G......A.........CA..AG.TC...A..G----.  1156285
132       363313    .....GG........---....A......A.........CA..A..TC..G...----..  363261
132       375072    .....GG........---....A......A.........CA..A..TC..G...----..  375020
132       368703    .....GG........---....A......A.........CA.AA..TC..G...----..  368651
132       383575    .....GG........---....A......A.........CA.AA..TC..G...----..  383523
132       22098     .....GG.....-.....---.A.....CA.T...A...A...A..T..             22142
132       61044     ..C..GG.........---...A......A.........CA..A..T...C...----G.  61096
132       61491     ..C..GG.........---...A......A.........CA..A..T...C...----G.  61543
132       362983    .....GG.......G.---...A......A.............A..C..C....        362933
132       368373    .....GG.......G.---...A......A.............A..C..C....        368323
132       374742    .....GG.......G.---...A......A.............A..C..C....        374692
132       383245    .....GG.......G.---...A......A.............A..C..C....        383195
132       2716919   .....GG.........---.T.A......AA........CA..A.AT.......        2716969
132       2667634   .....GG...........---.A....T.A.........CA..A.TT...CA..----G.  2667582
132       63925     .....GGT..........---.A......AA........CA..A.TT...CA..G.----  63873
132       464970    .....GG..A......---A..AT...GGA..G......CA..A..T.......        464920
132       2637007   ..A..GG..T.......---.A..A...GA.............A..C.......        2637057
132       3612692   .....GG...A......---C.A.....CA.........CA..A..G...A...        3612642
132       1772621   .....GG..........C.G---......A...........A.A..T.G.....A..     1772674
132       1894734   A....TG...........---.A.....CAA........CA..A..T.......----GG  1894682
132       948997    .....GG..........---.AA......AA.......CA.--C..T.T....----.T.  949047
132       970697    .....GG..........---.AA......AA.......CA.--C..T.T....----.T.  970747
132       2820611   .....GG..A........---.A......AA........CA..A..T.......-----.  2820662
132       3346234   .....GT...........---.A....TGA.............A..T...G...        3346284
132       619949    A....GG...........---.A......A..G..A...CA..A..T...G...        619999
132       470077    .....GG...........---.A......A.........TA..A.......T..        470027
132       3563388   .....GG...........---.A......A.....AT..CA..A..T.......----G.  3563336
132       268553    ...A.GG............A---.A...CA.........CA....TT...CA.----.G.  268501
132       2372549   .....GG..........T.A---......A.............A..T..             2372594
132       599189    .....GG.T..-....---...A......A.........CA..A..T...G--------.  599142
132       2681110   .....GG....G......-..--......GA.......CTA.AA..T.......G----.  2681058
132       3242672   .....GG............                                           3242690
132       2348428   .....GG...........-..--....T.A.........                       2348463
132       3135837   C....AG............A.GTT-..G.-.............A..TC......        3135888
132       1927610   .....GG............                                           1927628
132       2823722   .....GG...........---.GT.....CA........                       2823687
132       2641368   .....G..........-----.G......AA........C...--A.A.....----.G.  2641320
132       309236    .....GG.........---...A......A.........                       309201
132       2846303   .....G............-..--......AA........C...--A.A......G.----  2846353
132       212588    T..A.GG............                                           212570
132       215284    T..A.GG............                                           215266
132       242979    .....GG.........---G..A......AA........CA..A..T.....G.-----.  243031
                                                                      \         
                                                                      |         
                                                                      C
132       2208397   ....GAG......A..---...A.....CA.............A..T...            2208351
132       3445593   -....GG........C...A---....GGA.............A..T.......        3445642
132       263793    C....GG............A---......A............AA.TT.......        263743
132       3120988   .....G...........---.GG......AA........CA..-.A.A.....----.G.  3120937
132       165790    .....GG........C.TA----......A.............A.GT...G...        165741
132       672338    .....GG...........---.A......A.........CT..A..T...            672292
132       3555484   .....AG...........-..--....G.A.............A..T...A..         3555533
132       3021708   .....GG.......                                                3021695
132       3468873   .....GG..........----G..A...TA.........                       3468839
132       3472068   .....-G..........---C.A......A.......                         3472100
132       2450183   ...C.GG...........AA.---.....AAA......C.A..A.TT.......        2450233
132       2184310   .....G..........-.G..--......AA........                       2184275
132       3053975   .....GG......C....                                            3053958
132       17953     AT...G...................C...G...........                     18000
                                        \  \                                    
                                        |  |                                    
                                      TGA CAGG
132       248047    .....GG............A---......G.............A..                248005
132       1985629   ...A.AG............                                           1985611
132       2080903   .....GG.........A..A---......A.............A..                2080945
132       1169026   .....GG...........----.......AAT.......CA..A..T...            1169071
132       1728051   .....GG............                                           1728069
132       3080497   .....GG.......C....                                           3080515
132       3176588   .....GG...........---.A...A..AA........                       3176623
132       3126997   .....GG...........-..--......AA........CA..A..T...            3127043
132       1892424   .....GG...........---.A......A.........                       1892389
132       3356636   .....G..............C....GGTC..............C...G..A...        3356576
                                        \           \                           
                                        |           |                           
                                     TGAG         AGA
132       2763411   .....GG...........---.A.A....AA........                       2763446
132       2767787   .....GG...........---.A.A....AA........                       2767822
132       3040187   .....GT......                                                 3040199
132       87115     .....G...........-...--......AA........                       87150
132       65126     .....GGT........---A..A......A.........                       65161
132       392376    .....GG...........-..---.....A.....A...                       392342
132       597199    .....GG...........---.A......AA........                       597164
132       2435845   .....GG...........---.G......AA........                       2435810
132       3155291   .....GG..........                                             3155307
132       78256     .....GT...........---.A.A...CA..T...G......                   78217
132       83469     .....GT...........---.A.A...CA..T...G......                   83430
132       685487    .....GG...........---.A......AA........CA..A...               685444
132       2418903   .G...GG...........---.A......AA........                       2418938
132       2426633   .G...GG...........---.A......AA........                       2426668
132       2794122   A....GG............A.---.....A.........                       2794087
132       764157    .A...GG..........---..A......A.............                   764196
132       765574    .A...GG..........---..A......A.............                   765613
132       67360     ....TGG.........---...A.....GA.........                       67325
132       3353901   .....GG..........---T.G......AA........                       3353866
132       3634120   .....GG........---.A..A......A.............                   3634081
132       1516521   .....GG.......C.---...AGC.G..A.............                   1516560
132       2951459   C....GG.........---...A......A.............                   2951420
55        3586313   A....G...........---..G......AA........CA..A..--......G.----  3586363
55        1283077   T....GGT..........                                            1283060
55        3295281   .....G............TA---....TTA.........CA..A..T...CA..G----.  3295229
55        3495419   ..G..GG.......---.....A...C..A.........                       3495454
55        3502505   ..G..GG.......---.....A...C..A.........                       3502540
55        3502671   ..G..GG.......---.....A...C..A.........                       3502706
55        3027221   ...A.GG.........---...A......AA....A...CA..A..T.......GC..--  3027275
55        3021078   ...A.GG.........---...A......AA....A...CA..A..T.......GC..--  3021132
55        2651297   .....GG...........-..--......AA..T.....CA..A..T.......----G.  2651245
55        2641440   AT..TGG...........---.A....AGA.........CA..A..T...CA..----G.  2641492
55        1977168   C....GG.........---..AA......AA........CA..A..T...A..AG..---  1977221
55        3703408   .....GG...........---.A......AA.....AT.CA..A..T....A..        3703358
55        3491150   ...A.AG............A---......A.............A.TT.......        3491100
55        3153104   ....GGG............A---......A.........TAC.G.TT..ACA..G..---  3153157
55        2484460   .....GG...........---.A......AA........CA..A..T...G...----G.  2484408
55        4719646   .....GG...........---.A......AA........CAT.A..T.......----G.  4719594
55        678453    .....G............---.A......A......T..CA..A..T.........T..-  678396
                                                                          \     
                                                                          |     
                                                                         GC
55        1543347   .AA..GG...........---.A......AA.......ACA..A..T...G...----.T  1543399
55        3506698   ...A..C.G.........---.A.....G....TG....CA..A..T.......        3506748
55        3516311   ...A..C.G.........---.A.....G....TG....CA..A..T.......        3516361
55        2898520   .....GG...........-..--......AA..T.....CA..--A.A......----G.  2898570
55        3510146   .....GG.....A...---...A......AA........CA..A...               3510189
55        3520107   .....GG.....A...---...A......AA........CA..A...               3520150
55        38568     .....AG...........---.A..A.AGA............AA.TT......         38519
55        2957354   .....GG...........---.A.A....A...T.........                   2957315
55        4070641   .....GG.........---G.AA....TGA.............A..T...            4070687
55        4073068   .....GG.........---G.AA....TGA.............A..T...            4073114
55        4081742   .....GG.........---G.AA....TGA.............A..T...            4081788
55        3680924   .....GG..A.G......AA---....T.A.............A..T.......        3680974
55        3245228   .....GGT........---...A......AA......T.----..ATA.T.T..--....  3245176
                                                                               \
                                                                               |
                                                                              GG
55        3234984   .....G.T......G...TA---.....GA.............                   3234945
55        3285119   .....GG...........-..--.......A.....T..CA..--A.A......G.----  3285069
55        4165337   .....GG............                                           4165319
55        3628070   A.--.GG...A.......-..--......A......T..CA..A......            3628026
55        1729557   A....GG...........                                            1729574
55        2481680   .....GG...........---.A......AAT.......                       2481645
55        1490855   .....GG...........---GG......AA........CT..A...               1490812
55        2106853   .....GG...........---.A......AA....A...                       2106888
55        4024413   ...A.GG.........------A......AA........CA..A....              4024454
55        1334812   .G...G..........---.T.G....T.AA........                       1334777
27        4373959   .....G.T..A........A---......AA........CA..A.TT.G.C-..----..  4374011
                                                         \                      
                                                         |                      
                                                         T
27        3695721   .....GG...........---.A......AA........CA..AG.T.......----G.  3695668
                                                                      \         
                                                                      |         
                                                                      T
27        3703617   .....GG...........---.A......AA........CA..AG.T.......----G.  3703564
                                                                      \         
                                                                      |         
                                                                      T
27        3713322   .....GG...........---.A......AA........CA..AG.T.......----G.  3713269
                                                                      \         
                                                                      |         
                                                                      T
27        6081294   .....G...........---T.A......AA........                       6081259
27        5069489   .....GG.........---...A......A.........CA.G..TT.......G----.  5069437
27        5295595   .....GGT..........---.A......AA........                       5295560
27        4387300   ....CAG....G..--..-A..---.C..A.............A....              4387341
27        4387679   ....CAG....G..--..-A..---.C..A.............A....              4387720
27        4394184   ....CAG....G..--..-A..---.C..A.............A....              4394225
27        4417496   A....G....A........A---....TGA.........CA..A..T...A..----.G.  4417444
27        4469566   .....TG...........-..--...C..AA.....A..C...A..T..A...----.G.  4469618
27        69114     .....GG...........---.A..C...A.........CA.TA..T.......----G.  69062
27        5026509   .....GG.........A---..A......A............                    5026471
27        5541090   .....G......A...---..TG......AA......T.CA..A.AT.......G----.  5541038
27        4301261   .....GG.........---..AA......A...T.....CA..A..T..ACAG.G..---  4301314
27        5968575   .....GG.....A...---...A......A.............A.TT....A..A..     5968522
27        4607597   .....GG...........-..--.A....AT...C....CAATA..T.......G----.  4607649
27        5130693   ...A.AG.........---...A......A.....AA..CA..A.TT...G...G..---  5130640
27        5402023   .....GG.........---...T....TGA...T.C...CA..A..T.......G..     5402076
27        5413323   .....GG.........---...T....TGA...T.C...CA..A..T.......G..     5413376
27        4203604   ....TG............---.A......AA....A...                       4203639
27        4221131   ....TG............---.A......AA....A...                       4221166
27        5419220   ..C..GG..........T-..--......AA........CA..G...--.....G----.  5419270
27        4792028   .T...G..T.....---.....A......A.A.......CA..A..T...CA..----G.  4792080
27        4530887   .....GG......A..---...G.A....AA........CA..--A........G.----  4530937
27        4510914   .....GG...........---.A......AAA.......CA..--A.A......----G.  4510964
27        5785199   .....GG..A.....---....A.C....A....GAA..C...A..T.T..A...-----  5785250
27        4282391   .....TGG.........---.AA......A.............A..T...C...A..     4282338
27        4632422   .....GG..........-...--......AA........                       4632457
27        4636307   .....GG..........-...--......AA........                       4636342
27        5188137   .....AG.........G..A---......A.............A..T..             5188182
27        5873388   .....G..C.........---.A......A.T...A.T..A..A.TT..ACA..----..  5873336
27        6072806   .....GG...........---AA......A.........CA..A..TC..C...A..     6072859
27        4200416   .....GG...........-..--.A....AA........                       4200451
27        4733041   .....GG...CG.....G.--.A.A..TG......A...CA.GA..T...CAG.G----.  4733094
27        5473476   .....AG.........---...AC.....AA........CT..A.AT.T.....----..  5473528
27        4506046   .G...GG......A..---...A......AA........CA..A.TT...........G.  4506105
                                                                          \     
                                                                          |     
                                                                        GAG
27        1881826   .....GG....G....T..A.---A....AA........CA..A.AT.......----G.  1881774
27        5165114   .....GG...........---.A....G.-.T.......T...A..C.....          5165161
27        5970006   .....GG...A........A---.T...TA.............A.TT.......C...    5970060
27        4401490   .....GG..A...T..---...A......A.A.......CA..A..T....           4401537
27        6090951   .T...A.......A..-..--.A....T.A......T.CA.ATA..C...CA..G----.  6090899
27        4779912   ......G...........---.A......AA........                       4779877
27        4011671   .....G............---.A.A...CA.......T.CA..AC.T......         4011720
27        4584846   .....G............---.A.....CA.........CA..A..T.......        4584896
27        6056758   .....GG................CA..T.G.A....T....T.A..........        6056815
                                         \                                      
                                         |                                      
                                      GAGC
27        1838464   A....G.............--.A......AAA.......CA..A..T...CA..----G.  1838517
27        5525528   .....GG...........---.A....T.A..T......A.A.A...C......        5525478
27        5303349   .....GG......C....---.A......AAA.......T...A.TT...C...----..  5303297
27        3944684   .....GG...........---.A......AAA.......T...A.TT...C...----..  3944736
27        5488549   .....G............---.A......AA........CA..A..T.......        5488599
27        5348384   .....GG...........---.A....TGAA..........A.A..T.......        5348434
27        5349520   .....GG...........---.A....TGAA..........A.A..T.......        5349570
27        4453014   .....GG...........---.A......A.A.......CA..A.TT...A...----G.  4452962
27        4807767   .....GG...........---TA......A..G......TA..A..T...CA..----..  4807819
27        37386     .....A............---TA....GGG...T........AA..T.G.CA..----.T  37438
27        5524154   .....GG...........---.A......AA.....T..CA..AT.T.......        5524204
27        4813607   .....GG...........---TA......A..G......TA..A..T...CA..----..  4813659
27        5072259   .....GG...........---.AT.....AA........CA.AA..T...CA..----G.  5072311
27        5868532   .....AG...........---.A....TGA..T......CA..A..T.......        5868582
27        6101388   .....GG...........---.G....TGA.........CA..A.TT..T....----..  6101336
27        5908578   .....GG............                                           5908560
27        56749     .....GG......A....---.A......AA....C..--A..A..T.......----G.  56799
27        297246    .....G............---.A......AA........CA..A..T......----.G.  297194
27        4998113   .....GG...........----G......GA......T.CA..A..T.......        4998064
27        82608     A....GG..........C.A---....TGA....G.T..CA..A.AT.......A-----  82659
27        5208823   .....GG............A.---.....AA........                       5208788
27        5212900   .....GG............A.---.....AA........                       5212865
27        5213432   .....GG............A.---.....AA........                       5213397
27        5216247   .....GG............A.---.....AA........                       5216212
27        3603873   ...A.GG...........---.G......AA........CA..A..T......         3603922
27        4314720   .....GG..A.........A---......AA........CA..AG.T...C...G----.  4314772
27        5098521   .....GG...........---.A......AA......T.CA..--A.A......G.----  5098571
27        5366768   ..GA.GG.......G...-..--......AA........CA..A.TT.......G----.  5366820
27        4926727   .....GG....G....---G.........A.........A...                   4926766
27        5590235   .....GG...........-..--......AA........CA..A.TT..T....----G.  5590183
27        3643753   .....G............---.G......AA........CA..A..--......G.----  3643803
27        4423217   .....GG...........---.G......AA..T.T...CA..A..--......----G.  4423267
27        4601582   ....GGG.........---..TA.A.C..A.........                       4601617
27        15084     .....GGT...........                                           15066
27        4271900   .....GG...A.....T..AA.---....G.............A..T..             4271945
27        47832     .....A............---.A......A.......                         47799
27        4563566   .....GG...........-..--.A....AA........CA..A.TT...C...----G.  4563514
27        4523118   .....GG..A..A...---...A..C.A.A.............A..T...            4523072
27        5503454   .....GG..........---..A.....CA............GA..T...            5503500
27        4300454   .....GG.....A...---...--A....A.........A...A..T....A..        4300502
27        4384383   .T.C.GG...........                                            4384400
27        4940632   .T....GA...........AT---...TGAA............A.TT.......        4940582
27        6054405   .....GG......C....T.T........G.A...........AT..G......        6054465
                                         \   \                                  
                                         |   |                                  
                                      AAAC GAG
27        5475168   .T...A............---.A......AA........CA..-.A.A......----G.  5475117
                    \                                                           
                    |                                                           
                    A
27        5857011   .....GGT..........---.A......AA........CA..A..-.T.CA..----G.  5856960
27        4620858   ...A.GG.....A....---T.A......A.........T...A...C..            4620904
27        4629832   ...A.GG.....A....---T.A......A.........T...A...C..            4629878
27        378731    .T...AGT........---...A......A.........                       378766
27        6071696   ...T.GG.............---.A..GGA.........A..                    6071658
27        4580084   .....GG...........-..--.....CA......T..                       4580119
27        6020773   .....G............---.G......AA........                       6020738
27        6027467   .....G............---.G......AA........                       6027432
27        4957227   ...A.A.............                                           4957245
27        368726    ....GGG...........----T......AA........                       368760
27        372333    ....GGG...........----T......AA........                       372367
27        375731    ....GGG...........----T......AA........                       375765
27        5225770   .....G............---.A.A..T.AA........CA..--A....CA..G.----  5225720
27        5926237   ...A.A..........                                              5926222
27        4485099   .....GG...........---.A......A.........                       4485134
27        5129020   .....GG...........---.A......A............                    5129058
27        5928051   .....G.............                                           5928069
27        817308    .....GG...........---.A.T....AA........                       817273
27        5100124   .....G.T.........-T..--......AA........                       5100159
27        629292    .....GG..........                                             629276
27        1780165   .....GG......A.C...                                           1780183
27        1782625   .....GG......A.C...                                           1782643
27        5796801   .....G.T...........                                           5796819
27        4594781   .....GG............A---......A.............A..T...            4594828
                     \                                                          
                     |                                                          
                     A
27        4752929   .....G............                                            4752946
27        5157635   .....GG...........---AA......AA........                       5157670
27        5301328   .....GG............-AAG......AA........                       5301365
27        5301814   .....GG............-AAG......AA........                       5301851
27        5303686   .....GG............-AAG......AA........                       5303723
27        4477994   .....GG...........                                            4478011
27        4591120   .....GG...........---TA......A.A.......                       4591155
27        4732721   .....GG............                                           4732739
27        5906557   .....GG...........                                            5906574
27        4507927   ......G...........---.A......AA........                       4507892
27        4339845   .....GG...........---.A.A....AA........                       4339880
27        4988567   .....GG...........---.A......AA........                       4988532
27        176586    .....GG....G......---.A......AA........                       176551
27        179231    .....GG....G......---.A......AA........                       179196
27        4333343   .....AG...........---.A....G.A.........                       4333378
27        5134562   .....G..........---G..G......AA.T......                       5134527
27        5916631   .....GG...........---.A......A...TG....                       5916596
27        5919579   .....GG...........---.A......A...TG....                       5919544
27        3919514   .....G...........---..G......AA........                       3919549
27        5496045   ................---G..A.A....A.AA.......                      5496081
27        6088377   .....GG...........-..--......AA........                       6088412
27        5253577   .....G...........---..A......AA........C...                   5253538
27        5975874   T....GG...........---.A......AA........                       5975839
27        4694121   .....GG...........---.G......GA........                       4694086
27        4873033   .....G......                                                  4873044
27        295592    .-.A.G...........---..A..G...A.........                       295626
1603      49523     .....GG.........---G..A......A.........                       49558
1603      63884     .....GG.........---G..A......A.........                       63919
1603      66074     .T...GG...........---..CC....A.........T...A..T.G.....        66124
1603      53446     .T...GG............CC.---....A.............A..T.G.....        53496
1603      111413    .....GG...........---AA.T...CAA.A.........TA.....C..          111365
1603      44976     .....AG......A...C.A---......A.............                   45015
1603      112581    .....GG.........G---..A......A............                    112543
                    \                                                           
                    |                                                           
                    A
1530      5033                                     .........A..A..T.......----..  5009
1530      332461    ...A.G..........                                              332446
1530      234270    .....GG...........---.A......A.C.......CA..A..T....           234223
1476      488341    ....GGG.........---...A....TGA.........CA..A...C......G----.  488393
1476      69761     .....G.......----.TG.TG......AA........CA.TA..T.......G----.  69812
1476      450894    ..C..GG.........T..A---..G...A.........TA..A.AT..T....G..---  450947
1476      213860    .....GG...........---.A...C..A......T...A..A..TG......A..     213807
1476      215457    .....GG.........---...G......AA.G......CA..A..T.......----G.  215405
1476      82332     .....GG.........G---..A......A.........CA..A..T...CA..G----.  82384
1476      83550     .....GG.........---..TG......AA......T.CA..A.TT.......        83600
1476      85237     .....GG.........---..TG......AA......T.CA..A.TT.......        85287
1476      452369    .....G...........---..A......AA........CA..A..T..T....----G.  452421
1476      115202    .....GG...........---.A.....CA.......AG....A.TT...G...----G.  115150
1476      154154    .....GG...........---.GT.....AA........CA..A..T.......---.C.  154101
1476      422224    A..A.GG...........---.A......A.....A...C...-.TT.......----GG  422173
1476      290046    .....AT...................C..A.A...........A..T......         290104
                                        \  \                                    
                                        |  |                                    
                                      TAA CAG
1476      484529    ...A.G............---.G......AA........                       484564
1476      125697    A....G......A....---T.G......A..T..A.....T.A...               125740
1476      450616    ...A.GG...C.......---.A......A.......                         450583
1194      555123    .....G..........---...G......AA........CA...........          555075
1194      559788    .....G..........---...G......AA........CA...........          559740
1194      48443     .....GG...........---.A.A....AA.....T..TA..A.TT.......----G.  48391
1194      60199     .....GG...........---.A.A....AA.....T..TA..A.TT.......----G.  60147
1194      67847     .....GG...........---.A....T.A..T..A.....C.A.TT.......        67797
1194      90829     .....GG...........---.A....T.A..T..A.....C.A.TT.......        90779
1194      280981    .....TG...........---.A.A....AT........CA..A.TT...A...----G.  281033
1082      649117    A.A..GG.........---G..A......A.........                       649082
1082      151216    .....GG.........---...A......AA........CA.TA..T......         151265
1082      375235    .....GG...........-..--......AA.......ACA..A.TT.........---.  375182
1082      250228    .....GG...........----.......AA........CA..--A.A......----G.  250277
1052      274594    .....G.T........G..                                           274576
1052      43489     ....GGG.........                                              43474
1052      49864     ....GGG.........                                              49849
860       51376     .....A............---.A....T.AA........CA..A..T...CA.----.GA  51428
860       989323    .....GG.......G....A---..A...A.A...........A..T..C....        989273
860       1093045   .....G...........                                             1093029
860       59060     .....A............---.A....T.AA........CA..A..T...CA.----.GA  59112
860       1024684   .....GG...........-..--......AA........                       1024649
860       1039705   .....GG...........-..--......AA........                       1039670
860       729578    .....GG.........GG-..--......A.............A..T...            729624
860       978877    .....GG...........-..-AG.....AA........                       978841
860       1070641   ...A.GG..A......---...A.....GA..T......                       1070676
737       1263530   .....GG.........---..TG......AA......                         1263563
737       551981    .....GG...........---.A......AA........                       551946
737       571446    .....GG...........---.A......AA........                       571411
737       507318    .....GG...........---.A......A.......T.CA..A..TC......        507268
737       1170452   .....GG...........---.A....TGA.........CT..A..T.......----C.  1170504
737       407117    .....GG..........T.A---.....TA.............A..T....A..        407067
737       542191    A....G............-..--......AA....A...CA..A.A.--.....G----.  542241
737       177064    .....G.........G..GGT---.....AA........------..A.A--.C..A...  177014
                                                                               \
                                                                               |
                                                                              GG
737       184310    .....G.........G..GGT---.....AA........------..A.A--.C..A...  184260
                                                                               \
                                                                               |
                                                                              GG
737       187756    .....G.........G..GGT---.....AA........------..A.A--.C..A...  187706
                                                                               \
                                                                               |
                                                                              GG
737       69901     .....GG...........T-----...T.A.............A..T.......        69949
737       71914     .....GG...........T-----...T.A.............A..T.......        71962
737       1211840   .....GG.........---.......C..AA........CA..A.TT..------.....  1211892
                                                                               \
                                                                               |
                                                                              GG
737       794596    A....GG............                                           794614
737       799613    A....GG............                                           799631
737       862887    .....GG..........T.A---.....CA.A..............T.T.....        862836
                                                                \               
                                                                |               
                                                                A
737       836876    .....GG......A..---...T...AA.AA........                       836911
737       600080    .....GG...........---.A......A.........                       600045
737       1001592   A...............---...A......-A....A...                       1001626
638       871364    .....G.G..........---.A......A........ACA..A..T.......        871414
638       484380    .....G............---........AA........CAT.A......G...----G.  484432
                    \                                                           
                    |                                                           
                    T
638       994270    .....GGT..........---AA......AA.T......CA..A......G...----..  994218
638       605165    .....GG...........---.A.....CA.........                       605200
638       811206    ...A.GG.....A......A---.....GA.C.......CA..A..T.......G----.  811258
638       503787    ...ATGG..A......---...A......AA.T....T.CA..A..T.......G.--T.  503733
638       482222    .....G............---.A..A...A.........                       482257
638       816537    ...A.GG.........---...A......AA.A......CA..C..T.......G----.  816589
638       836290    .....GG.......T.---..TA......AA....A...TA..A..T...G...----G.  836238
638       4302      .....AG......A..---..TG......AAA...A...CA.AA.TT...C...----G.  4354
638       707681    C....GG...A.......---.A......A......A..CA..A..TC......----G.  707733
638       808920    .....GG.....A.....---.A.A....AA.........A..A.TT.......----..  808972
638       545383    .....GG.....A.....---AA......A.A.......CA..AT.T.......        545433
638       565667    .....GG.....A.....---AA......A.A.......CA..AT.T.......        565717
638       933257    T.A..G..........GG.A.---...TGA.........CA..A.TT...CA..----..  933205
638       1352546   .....AG...........---.G......AA........                       1352581
638       52748     .....G...........---..A....T.AA........CA..A..--......G.----  52698
638       769232    .....GG..........--..--......AA........CA..A.A.G..A.G------.  769281
638       921621    .....GG...........                                            921604
638       1271687   .....GG..........---.TG......AA........CA..--A.A......----G.  1271637
638       728902    .....GG..A...A...---.TG.....CAA........CA..A..--......----G.  728952
638       366382    .....GG...........---GG......A.C.......CA..A..T...            366428
638       492366    .....GG...........---AG......AA........CA..A.....             492411
638       447681    C....GG...........---.A......AA........                       447716
638       1240839   ...A.GG.........---...A......AA........                       1240804
638       592545    .....G...........---..A.A....AA........TA..-.A.A......        592594
638       713650    .....GG...........                                            713633
638       1008493   .....GG...........-..--......AA........                       1008458
638       15753     .....GG...........---.A......AAC.......                       15788
638       789445    .....GG...........                                            789462
638       166086    .....GG.........---..GG......AA........                       166051
638       875695    C....GG...........---.A......A.........                       875730
638       881082    C....GG...........---.A......A.........                       881117
638       897392    C....GG...........---.A......A.........                       897427
563       70266     .....GG............A.---T...CAA........TT..A.TT.......        70216
563       869731    .....G...........---C.A......AA.....T..                       869696
563       408063    .....GG...A........---......G..........CA..A.GC..------.....  408115
                                                                               \
                                                                               |
                                                                              GG
563       83889     .....GG..........---..A.A....A...T.....CA..A..T.......C----.  83837
563       1038676   ...TCGG.......---..G..A....TGA.........T...A.TT......----TG.  1038624
563       1055345   ...TCGG.......---..G..A....TGA.........T...A.TT......----TG.  1055293
563       13702     T....GG...........---.A......AA.....T..CA..A..T..A.A..G.----  13754
563       509201    .T...GG......T.G---...A......A.............A..........        509251
563       1042170   .....AG..A.......---..A......AA........                       1042135
563       1059000   .....AG..A......---...A......AA........                       1058965
563       1059406   .....AG..A.......---..A......AA........                       1059371
563       1062300   .....AG..A.......---..A......AA........                       1062265
563       1115773   .....GG....G.A....---.A.....CA.........CA..A..T.......----G.  1115825
563       977013    .....GG............----.....GA.............A..T...C...        977062
563       606060    .....G..........                                              606075
563       676350    .....GT...........---.A.....CGA.........T..A..C..A..          676302
563       583867    .....GG...........---.A.A....A..........A..                   583828
563       1022304   T....GG...A.A...---...A....T.A........A....A..T..             1022349
563       524090    ..................---.A......AA........CA..A..T...            524044
563       1089801   .....G.............                                           1089819
563       1222393   .....GG...A.....T..A---.A....A.............A..T...            1222347
563       378513    .....AG.............---......AA........                       378478
563       1039338   .......A........                                              1039323
563       1056007   .......A........                                              1055992
563       1087889   .G...GG...........---.A......A..T......                       1087854
563       639848    .....GG............                                           639866
563       596257    .....G............---.G......AA........                       596292
563       249521    .....G............---.G......AA........                       249556
464       734960    A....GG...........---TA......AA............                   734921
464       745987    .....GG.G........C.A---...C..A.............A..T.......        745937
464       749254    .....GG.G........C.A---...C..A.............A..T.......        749204
464       534786    A....GG..A......                                              534771
464       518733    A...............---G..AG.....AA........CA..A..T..C..G.----G.  518785
464       73047     ....CGT.....A......A---.A...GA.........CA..A..T...CA.....---  73100
464       1552556   ...A.GG..A.........                                           1552538
464       479010    .....AG............A---....TGA.AA......CA.....T......----.G.  479062
464       142376    .....GG...........---.A......AA........TA..A.TT..TA...----G.  142324
464       147538    .....GG...........---.A......AA........TA..A.TT..TA...----G.  147486
464       150257    .....GG...........---.A......AA........TA..A.TT..TA...----G.  150205
464       1073192   .....G............---.A......AA........                       1073157
464       642927    .....GG.............---......AA........                       642962
464       1483235   .....GG...........-..--......AA........                       1483200
464       600046    .....G............---.....G..AA........CA..A..--......        599998
464       1594816   .....GG...........-..--......AA........                       1594781
464       806078    .....G..........---..TG......AA.......                        806112
464       820076    .....G..........---..TG......AA.......                        820110
464       827324    .....G..........---..TG......AA.......                        827358
434       1533147   .....GG............A---......AA........CA..A..TA..GTT...T...  1533203
434       1342225   .....G.............                                           1342243
434       961639    .....GG..A..A...---...A......AA......T.CA..A.TT.......----G.  961586
                                               \                                
                                               |                                
                                               C
434       902077    C....GG...........                                            902094
434       875016    .....GGT......G..T-..--......AAA...T...CA..A..T....A..GG.---  874963
434       1768615   .....G............-..--......AA........CA..A..--..C...G.A.G.  1768670
                                                                              \ 
                                                                              | 
                                                                              G
434       1546257   .....GG...A.....---...A......A...T.....CA..A.TT....A..----G.  1546205
434       1796575   ..-..G............---.A....TGA......T..CA..A..T..------.....  1796626
                                                                               \
                                                                               |
                                                                              GG
434       90340     .....GGT.A...A.....A---......A...T.....TA..A.TT.......G----.  90392
434       1811091   .....GG.........---...A......AA........CA..A.TT...C...A..     1811144
434       154401    ..G..G...........---T.A......A...T.....CA..A..T...CA..----..  154349
434       1685024   .T...GGT.........T.----.A..A.A.........CA..A..T......----...  1685075
434       1748870   .....GG..CA..A..---...ACA....A.........                       1748835
434       1753662   .....GG..CA..A..---...ACA....A.........                       1753627
434       806072    .....GG.........---.T.A......AA........CA..A.AT.......----G.  806124
434       1494952   ...A.A......A...---...A......A.............A..T...A...        1495002
434       1215796   .....GG.........---...A.A..TTA.............AT.....G...        1215746
434       1697705   .....GG............A---......A.........CA..A..T...CA.AG..---  1697651
                                \                                               
                                |                                               
                                A
434       1812677   A....G.T....T......A---......AA........CA..A.TT...C...GA.---  1812624
434       1614258   .....GG...........---.A...A..AA........CA..A..T...CA..----G.  1614206
434       1616231   .....GG...........---.A...A..AA........CA..A..T...CA..----G.  1616179
434       1504765   .....G............---.A......AA........CA..A..T.G.C.G.-----.  1504816
434       1390057   .....GG...........---.A.A....AA......TGCA..A..T.....G.-----.  1390108
434       257740    .....GG...........---TA......AA..T.....CA..A..T.G..A..-----G  257791
434       258069    .....GG...........---TA......AA..T.....CA..A..T.G..A..-----G  258120
434       155163    ...A.G.............A---....T.AA........CA..A..T..C....G----.  155111
434       116314    .....GG......A..-.G..--......AA........TA..A..T..A....G----.  116366
434       124570    .....GG......A..-.G..--......AA........TA..A..T..A....G----.  124622
434       1012120   .....GG...........---TA......AA.......ATA..A..T......----.G.  1012068
434       788163    .....G.A..........---.A.A....GA........CA..A..T.....          788115
434       582335    .....GG............                                           582353
434       1730376   .....GG.........T.T.------...A...........ATA..T.......A...    1730427
434       559513    .....GG..A.....C...A---......AA.....GT.CA..A..T...C....----.  559565
434       1141241   .....GG...A......C.A---.T....A.T...........A.T...             1141286
434       252390    .....G............---AA......AA........                       252425
434       1155862   .....GG...........TA---......AA........TA..A.TT.......G----.  1155808
                                                                       \        
                                                                       |        
                                                                      AT
434       1172071   .....G...........                                             1172087
434       1626392   .....GG............A.---.....A.........                       1626357
434       1642727   .....GG............A.---.....A.........                       1642692
434       75737     .....GG............A---......A...........                     75774
434       24118     .....GG..........-T..--......AA........                       24083
434       757755    .....GG............                                           757737
434       925561    ...A.GG...........-..--......AAA.....                         925594
434       1555550   .....GG............                                           1555532
434       1556656   .....GG............                                           1556638
434       107863    .....G............---.A......A......T..                       107898
434       1452825   .....GT...........                                            1452842
434       477267    ...................A.---.....A.T.......TA..A..T...            477220
                                  \                                             
                                  |                                             
                                  T
434       1014169   .....AG...........-..--......AA.......                        1014203
434       1748232   .....GG...........-..--......AAC.......                       1748197
434       1753024   .....GG...........-..--......AAC.......                       1752989
434       1743155   ...A.GG...........---.A.....CA.A.......                       1743120
434       1243578   .....GG...........---.A......AA........                       1243613
434       1509516   AA...AG.........---...A......A.........                       1509481
434       1824583   .....GG...........---TA......AA........A...                   1824622
434       311589    ....G............-..--A.A....A.........A..                    311551
377       1666026   .....G............-..--......AA........                       1665991
377       1689926   .A...---...T...AG.T...A......A.A...........A.TT.G.....        1689976
377       1800052   .....GG...........---GA......AAC.......CA..A..T.......        1800102
377       1147091   .....A............-..--......AA....                           1147122
377       1731496   .....AGA........---.A.AT....CA..A..........A..C...A...A..     1731443
377       670018    A....GG..........---T.A......AA........CA..A.GT.......----G.  670070
377       672124    A....GG..........---T.A......AA......T.CA..A.GT.......----G.  672176
377       1729054   .....GG...........---.A....T.A.........CA.AA..T.......        1729104
377       4226      .T...GG..A........---.A.............                          4194
377       1686458   .....G.............                                           1686476
377       300725    .....GG...........---.A..A...AA........CA..--A.A..C...----G.  300675
377       1815736   .....GG............                                           1815718
377       1829930   .....GG...A.A.....-..--......AAA.......CA..--A.A......----G.  1829980
377       1142250   .....GG...........T.---...C..AA........                       1142285
377       1834297   .....GG...........-..--......AA........CA.GA..T..------.....  1834245
                                                                               \
                                                                               |
                                                                              GG
377       766233    .....AG...........---.G......AA........                       766268
377       136853    .....G..........---..TG......AA........C...A.--.G.....G.G---  136802
377       1256741   .....G.............                                           1256723
377       1677197   .....GG...........-..--......AA........CA..A....              1677153
377       1682889   .....GG...........-..--......AA........CA..A....              1682845
377       411676    .....G............---.A......GA........                       411641
248       2472519   .....GG.....C....-...--T.....AA........CA..A.TT.......        2472569
248       314037    .....GG..........---C.A......A.........CA..A..T......         313988
248       1780370   .....GG............                                           1780352
248       1350565   .....G............---GG......AA........CA..A...               1350608
248       1534280   .....A...........---T.A...GT.A....T....T..TG..T...CA..----C.  1534228
248       1544114   .....A...........---T.A...GT.A....T....T..TG..T...CA..----C.  1544062
248       522383    .....GG........---....A....TGA.........CA..A..T.......G-----  522434
248       2237265   .....G..........---...A......AA........AA..A..T.......        2237315
248       1929402   .....GG.....A.....                                            1929385
248       2360353   .....AG............A.--.T..G.-.A.......---.A...-.T.A...GAGG.  2360301
248       2426116   .....GG.........---...G......AA........CA..A.A.A--....G----.  2426066
248       545671    .A...GG......A.....A---.A....AA.....T..CA..A..T......----...  545724
                       \                                                        
                       |                                                        
                       T
248       239307    T....G.............                                           239289
248       1433470   .....AGT..........---.A....TGA...T.........A..T...G...        1433420
248       1962099   .....AG...........-..--......AA........CA..A..----...A.AAGG.  1962151
248       2239334   .....GG........---..C.A.A....AA........CA..A..T...CA..G----.  2239386
248       1960392   ...........GC...---.A.A......A......T..                       1960427
248       2599877   .....GG..A......---...A......A.........TA..A..T...CA..G----.  2599825
248       543035    .....GG...........---.A......A.AA....A.....A..T.T.....A..     543088
248       1656400   .....G.............--A..T..G.-..T.........TA..T.......        1656450
248       2468686   .....GG...........---.A....TGA......T..CA..A..TG..CA..GC.--.  2468632
248       1955936   .....G..........---...A......AA........                       1955971
248       2474909   .....GGT..........---.A......A.........CA..A..T.......A..     2474962
248       2608409   ..A..GGA.....C....---.A......A...T.....CA.TA..T.......A..     2608356
248       1691960   .....GG....T.......A---......A.........CA..A..T.G.CA..G..---  1692013
248       1710585   ...A.GG...A.....---.T.A.A....A.......T.....A..T.T.....        1710635
248       1415966   .....GGT..AG....---.A.A.A....A...........A.A..T...A...        1415916
248       465653    .....AT......------.A.A......A..........A..                   465689
248       1838263   T....GGA........---...A....TGA.........CAA.A..T..A.A..----..  1838211
248       1047815   .....GG..........---..A......AA.A......CA..A..T.......        1047765
248       1049108   .....GG..........---..A......AA.A......CA..A..T.......        1049058
248       2198964   .....GG..........---..A...GTGA......A...T..A..T.......        2199014
248       2202881   .....GG..........---..A...GTGA......A...T..A..T.......        2202931
248       2597844   ..A..AG...A......---TAA......AA........TA..A..TC..CA..----G.  2597792
248       2470      .....G...........---.........AA........CA..A..T.G.CA..----G.  2418
248       613513    .....G...A........---.A......A.....A...CA..A.AT.......----G.  613461
248       2023627   .....GG...........---.A......AA........C...A..T...            2023673
248       1932489   .....GG...........---.A......AA........CA.....T..C....----G.  1932541
248       553305    .....G............---.A......AA.....T..CA..A..T..A....----G.  553253
248       1604890   .....GT...........---.A...CTG....G.AT..CA..A..T..A....----..  1604942
248       1835013   .....GG..A........---.A.A....AA........TA..A..T...CA..----G.  1835065
248       2039588   .....GG.........A---..A......A.............A..T......         2039539
248       2482011   .....GG...........---.A....TGA.A.G.....CA.TA..T...CA..----G.  2481959
248       747218    .....GG...........---.A......AA....T.T.CA..A..T..A....----G.  747166
248       2617848   .....AG............                                           2617830
248       2642497   .....GG..A.....---....A......AA........CA-.A.TT...C...----..  2642548
248       558646    .....GG...........---.A......AA.....T..TA..A..T.......        558696
248       2121660   .....GG...........---.A......AA........CC.AA..T..A....----G.  2121608
248       2684023   .....GG...........---.A......AA........CA..A.GT.......----G.  2683971
248       1579496   .....AG...........---.A......A..A......                       1579531
248       2029762   .....GG...........AA.....                                     2029738
248       2030076   .....GG...........AA.....                                     2030052
248       2353271   .....GG...........---TA....------..........A..T.......        2353227
248       1661755    ....A.......A.....A---....TGA........CCA..A..T...G..----...  1661704
248       15986     .....GGT..........GA---......AA.......CCA..A..........G----.  16038
248       19443     .....GGT..........GA---......AA.......CCA..A..........G----.  19495
248       2524111   ...T.G.............A---......AA......T.CA..A..T.......G----.  2524163
248       2263254   .A...GGA...........A---......A.A.T.....CA..A..T....A..G----.  2263202
248       1611924   ...T.GG......A...T.A---......A.......T.CA..A.T.....A..G----.  1611872
248       2115936   ...A.G............-..--......AA.T......CA..A.TT.......----G.  2115988
248       1484516   ..CA.GG..A...A.....G---......A.A...T...CAA.A..T.......G----.  1484568
248       1303980   .....GG...........-..--......AA........CA..A.TT..CCA..G----.  1304032
248       555073    .....AG...........---TA....G.A.........A.A.A..T...            555027
248       1958947   .....GG......----...C...A...GA.........C...A..T.......        1958897
                                           \                                    
                                           |                                    
                                           A
248       490098    .....GG...........---.A......A.........A...A..T.....          490146
248       1532483   .....GG..........---T.A......A.........                       1532518
248       306550    .....GG...........-..--G.....AA........CA..A.TT.......----G.  306602
248       2036838   .....GG...A........A---....A.A.-.......CA..A..T...CA..G----.  2036787
248       2098238   A....A.A...........A---......A.A...........A..T.......        2098288
248       882472    .....GG.....-.....                                            882488
248       2300815   .....G...........                                             2300799
248       1639027   .....GG...........---.A......AA........CA..A..T....--------.  1638979
248       1445082   .....GC...........-..--......AA........CA..A..T...G...        1445132
248       1846077   .TG..GG...........---.G......AA........                       1846113
                                                \                               
                                                |                               
                                                A
248       2446572   .....GG.............---......AA........CA..A...               2446615
248       869244    .....G..........G---..A.A....A.A...........A......            869198
248       2341921   ...A.G.T.....A.CA..G---....TGA.............A..T...            2341875
248       2306224   ...A.AG.........---..AG......AA...T....                       2306259
248       1948009   .....GG..A......A---..A....GGA.............A..T...            1947963
248       2407225   .....G...AA........                                           2407243
248       1491144   .....G............---.A......AAC.......                       1491179
248       1833586   .....GG...........-..--......AA.....T..                       1833551
248       1026929   .....GG...A........AA--.T..G.-.............A.TT...A...        1026979
248       172090    .....GG.....A....---..A......AA........------....A..---G....  172140
                                                                    \          \
                                                                    |          |
                                                                    C         GG
248       1107592   .....G.T.C.........                                           1107610
248       1118844   .....G.T.C.........                                           1118862
248       1582312   .....GG...........---TA.A....A.......T.....A..T...            1582358
248       2266537   .....GG...........---.A......A..-......                       2266571
248       1868472   ...A.G.............                                           1868490
248       2258113   .....G.....G......---.A......A..T........                     2258150
248       1352030   .....G...........---........GAA........                       1352065
248       826141    .....G.............                                           826123
248       835348    .....G.............                                           835330
248       1536106   .....GG...........---.A.A....AA........                       1536071
248       1545940   .....GG...........---.A.A....AA........                       1545905
248       1811189   .....AG...........---.A......A....G...                        1811223
248       306248    .....G...........---..G......GA........                       306283
248       776009    .....A...........----.A......A...TG........                   776047
248       504479    .....G............-..--......AAA.......                       504514
248       314559    .....GG...........---.A......A..-......CA..A..T.......        314608
248       1930703   .....AG..A.TA...----.........A.............A..T...            1930657
                                            \                                   
                                            |                                   
                                            A
248       2310000   .....GG...........---.A......GA........                       2309965
248       1599847   .....GG.....A...G---.AA......A.............                   1599808
248       1334848   .....GG...........---.A.....CA..........                      1334811
                            \                                                   
                            |                                                   
                            A
248       2429899   .....G...........---T.A......AA........                       2429864
248       2448274   .....A...........                                             2448290
248       695203    .....GG.......---....AG......AA......                         695170
248       2165019   .....GG...........---.A......A..-......                       2164985
247       231559    .....G............-..--......AA......                         231592
247       2307201   .....GG...........---.A......AA........CA..A..T..TG...----G.  2307253
247       2313790   .....GG...........---.A......AA........CA..A.TT..TG...----G.  2313842
247       628005    .....G...........---..G..G...AA........T...AGTT.T.....----G.  627953
247       2358719   .....A...........---T.A......AA......                         2358752
247       2222313   .....GG....G....---..TG......AA........                       2222348
247       2231113   .....GG....G....---..TG......AA........                       2231148
247       1555940   .....AG......A..---...A..A.TGA..T......CA..A..........        1555990
247       2372107   .G.A.G.............A---......AA.....T..TA..A..T......AG..---  2372160
247       1107886   .....GG...........-..--......AA.....T...A..A..T...A...----G.  1107834
247       396561    .....GG............AT.---....A..T......CA..A..T....T..ACA...  396504
                                                                              \ 
                                                                              | 
                                                                              G
247       1998387   .....GG.....A.....---.A.T....AA........CA..A..T.......----G.  1998335
247       2441765   .....GG...........-..--......AA........CA..C..T........----.  2441713
247       206149    .....TG............A---......AA........CA..AT.T...CA..----..  206097
247       2671878   A....GGA.........T.A---......AA........CA..A..T.......G----.  2671930
247       2687724   A....GGA.........T.A---......AA........CA..A..T.......G----.  2687776
247       253484    A....G............---.A.A....AA........CA..A..--......----G.  253534
247       146000    .TG..TG.....A....---T.G......AA........                       146035
247       672547    .....G...........---..G...C..AA.....T..CA.-..A.A......----G.  672598
247       1111131   C....GG......A....---.A....TGA.........TA..A..T...            1111085
247       2410032   .....T.......A.....                                           2410050
247       674935    .....G...........---..G...C..AA.....T..CA.-..A.A......G.----  674986
247       625378    .....GG...........---.A......AA........                       625343
247       2114741   ..CA.GG...........---AA......A..T......                       2114776
247       1966011   .G...AG..A......                                              1965996
247       2414083   .....GG.........---G..A......AA........                       2414118
247       721052    .....G......                                                  721041
165       656758    .....AGT..........---.A......A..G..A.......                   656797
165       219594    .....GGT........                                              219609
165       644330    A....GG..........---C......TGA..G......                       644365
165       2036057   .....GG...........---.A......AA........TA..A.TT...CA.----.G.  2036005
165       2244451   ......G...........                                            2244468
165       609746    ..G...G...........---.A......A.A.......                       609711
165       1908638   .....GG.......G....A---......AAA.......CA..A..T.TT.....----.  1908586
165       102899    .....GG...........T.---......AA........CA..--A..G.....G..T.-  102952
165       510419    .....GGA........---G.GA......AA.....T..CA.AG..T.......----G.  510471
165       1305911   .....GG...........---.G......AA........                       1305946
165       1222422   .....G..........---...A......AA......T.CAA.A.TT.......----..  1222474
165       1228023   .....G..........---...A......AA......T.CAA.A.TT.......----..  1228075
165       1232649   .....G..........---...A......AA......T.CAA.A.TT.......----..  1232701
165       1056152   .....GG...........---.A......AA........CA..A.AT.......----G.  1056204
165       284397    .....AG.....A....                                             284413
165       404696    A....GG...........---.A....TGAA......T.CA..A..T..A....----G.  404644
165       1272022   .....AG...........---.A.A....A.A...A...TA..A..T...C...        1271972
165       1275743   .....AG...........---.A.A....A.A...A...TA..A..T...C...        1275693
165       3105927   .....AG...A.A..A...A---......A.T.......CA.GA..T..ACA..G----.  3105875
165       1803838   .....GG...........---.A.A....A.........TA..A..T.......----G.  1803890
165       603377    .....GGG..A....---....A......AA........CAC.A..TC.A.T...----.  603429
165       1985549   .....GG......---......A..C.TGA.A.......T..TG..T...CA..----G.  1985601
165       2999411           ........---...A......A.........CA..A..T.......G..---  2999366
165       2067523   .....GT...........---.A......A.CT...T......A..T..             2067568
165       392191    .....GG...........---.A....TGA.........CA..A..T..C....G..     392244
165       106177    .T...T.--......---...AAG.....AA........CAA.A.TC...CA..----..  106227
165       506875    A.A..GG...........---.A.A..TGA..T...G......A..T.......A..     506822
165       879835    .....GG............AA--.T..G.-....T....CA..A..T.......G----.  879887
165       3039707   .....GG.........---...G......AAAT......CA..A...--.....G----.  3039757
165       2795883   .....GG.........---...A....TGA.............A..........        2795833
165       2836427   .....GG.........---...A....TGA.............A..........        2836377
165       2850634   .....GG.........---...A....TGA.............A..........        2850584
165       443614    .....GC..AA......---..A.A....AA........CA.TA..T...AA..G----.  443561
                                \                                               
                                |                                               
                                A
165       1482500   .....AG.........---G..A......A.A.....T.CA..A..T.......        1482550
165       2795512   A....GG.........---..GA.A....AA........CT..A..T......----.T.  2795460
165       2836056   A....GG.........---..GA.A....AA........CT..A..T......----.T.  2836004
165       2850263   A....GG.........---..GA.A....AA........CT..A..T......----.T.  2850211
165       2951762   .....G...........---.TG......AA........CA..A..T.......        2951712
165       2009350   ....CGG..........---..A......AA......T.TA..A.AT...CA..----G.  2009402
165       2027226   .T...G..........---...A......                                 2027201
165       2934284   .....---G.T.....---...A....TGA.........CA..A..T......         2934330
165       1605842   .....GG........A.---..A....TGA.............A..T.......        1605792
165       539169    .....GG............-----.....AA........CA..CT..A.T.T..--...T  539113
                                                                   \           \
                                                                   |           |
                                                                  GC          GG
165       837562    .....G............                                            837579
165       1596967   .....GG........A.---.AA....TGA.............A..T.......        1596917
165       274882    .....GG...........---.A......AA........CA.GA..T...G...----GA  274934
165       1160884   ..................---.A......AA........CA..A..T...CA..----G.  1160936
165       630735    .....GG...........---.A.....CAC.........AA.A..........        630685
165       955889    .....AG...........---TA....TGA.AAT.....CT..A..T.......----G.  955837
165       3061088   .....AG...........---GA..C...GA........CA..A..T....A..        3061038
165       3145097   A....GG...........---.G......AA........CA.TA..C..TC...----G.  3145045
165       1212056   .....G............---.A....TGA..TT........TA..T.......        1212106
165       1848218   .....-GG..........---.A......AA........CA..A..T..A....----G.  1848167
165       1849649   .....GG...........---.A......AAA.......CA..A..TA......        1849699
165       1011723   .....G.............A.....                                     1011747
165       3212300   .............A....---.A...A..C...A.A...CA..A..C.......        3212250
165       2971546   .....G............-..--......AA........CA..--A.A.......----.  2971596
165       1025008   .....-G..........-..--A.T....A..........CATA..T.......        1025057
165       38387     ...A.GG..A.......T.A---.....CA.........CA.....T...CA..----..  38439
165       3011277   .....GG...........---.A....T.CA........CA..A.TT...CA..G.----  3011333
                                                 \                              
                                                 |                              
                                              AAGC
165       101074    .....GG.G.A.....                                              101059
165       3036649   .....A..........--...-G......AA....A...                       3036614
165       941271    T....GG...A.....---...A.....C..........TA..A..T...            941317
165       596628    .....G............-..--......AA........                       596663
165       1044998   .....GG..........                                             1045014
165       3095850   .....GG.......G.TT...--......A.............A..T.......        3095902
                       \                                                        
                       |                                                        
                       T
165       1632230   .....A............TA---..C...A............TA..T.......        1632180
165       1778008   .T...GG........A..-----......A.A...........A..........        1778056
165       874353    .T.................                                           874334
                        \                                                       
                        |                                                       
                        G
165       1092269   A....G............---.A....T.A......-......A.TT.......        1092220
165       1762070   ...A.G.............                                           1762088
165       1798974   .....GG..........---.TG......AA........CA..--A........----G.  1798924
165       2771552   .....GG.........---...A...GT.AA........CA.....T..             2771597
165       2056858   .....GG.......---....--......AA........CA..A..T...            2056902
165       963241    .....GG.........---...A....T.A.A...........A..T...            963288
                                             \                                  
                                             |                                  
                                             T
165       1305650   A....AG...A..A..---..TA....TGA.............A..T..             1305605
165       672890    .....AGT..........---.A......A..G..A.......                   672929
165       1629120   .....G............---.A......A.......T.....A..C...            1629166
165       1260419   ...A.GG..A...A.....A---....G.-.............A..T...            1260464
165       398913    .....GG...A...---.....A..A...                                 398938
165       1014269   .....GG..A........                                            1014252
165       1136743   .....G.T.......                                               1136757
165       44515     .....GG..A.........A---.....TA.............                   44476
165       2956000   .....G............---.A......AA........CA..--A.A......G.----  2955950
165       2489339   .....GG...A.......-..--......AA..A....                        2489373
165       2491382   .....GG...A.......-..--......AA..A....                        2491416
165       1039904   ....GGG...........---AG......AA....A...CA..A.....             1039949
165       2670303   .....GGA...........                                           2670321
165       2938482   .....GG...........-..--......AA........                       2938517
165       2778235   .....G........T..---.TGG.....AA........CA..A...               2778278
165       2783403   .....G........T..---.TGG.....AA........CA..A...               2783446
165       110784    .....GG...........-..--......AA........                       110749
165       2744112   .....GG...........                                            2744129
165       485383    .....G.............                                           485401
165       227160    A....G.............                                           227142
165       2771790   A....G............---.A......A..TT..A....                     2771827
165       962056    .....GGT..........---.A......A........A...                    962094
165       115364    .....AG...........                                            115347
165       924902    .....GGT..........---.G......GA........                       924937
165       1182934   .....AG...........---.A.A....A.........                       1182969
165       727244    .....G..........---...G......                                 727269
165       1107611   .....GG...........---.A......AA........                       1107646
165       1985690   .....G............---.G......AA........CA..--A..TC....----..  1985740
165       62415     .....GG...........---.A......AA.....A..                       62450
165       1910167   .....G............-..--......AA........CA..A...               1910124
165       2422291   .....GG..........---T.A......AA......                         2422324
165       2426752   .....GG..........---T.A......AA......                         2426785
165       184957    .....G...........-.A.--......AA.G.......A..                   184918
165       203802    .....G...........-.A.--......AA.G.......A..                   203763
165       209103    .....G...........-.A.--......AA.G.......A..                   209064
165       212982    .....G...........-.A.--......AA.G.......A..                   212943
165       213294    .....G...........-.A.--......AA.G.......A..                   213255
165       236694    .T............---.....A....TGA............                    236732
165       3010467   .....A..........---...A......AA.....A..                       3010502
162       3155458   .....GG.............                                          3155477
162       505454    .....GG...........---.G......AA..T.....CA..C..T..C....----G.  505506
162       2074168   .....GG...........T..--......AAA.....T.CA..A..--......----G.  2074219
162       2317107   .....GG............AATA......A.A...A...CA..A..T.......A..     2317051
162       3022849   .....AG...........---TA......A.............                   3022888
162       770319    .....GG...........-..--......AA........CA..A.TT.......----G.  770371
162       1435318   .....GG...A..A.....                                           1435336
162       922285    ..C..GG..A........---.A......A..G.....A....A..T.......        922235
162       917121    ..CA.GG..A........---.A......A..G.....A....A..T.......        917071
162       929652    ..CA.GG..A........---.A......A..G.....A....A..T.......        929602
162       792909    .....GG...........-..--......AA........                       792874
162       1489611   .....GG...........---.A.T....A.........CA..A..T...CA..----G.  1489663
162       3152365   .....G............---.A......A.........                       3152330
162       412780    .....GG..........---C.A...G..A.........CA..A..GCT.....----G.  412728
162       3226448   A..A.GG..A.........---.....TGA.............A..T.......        3226498
162       3026637   .....AG...........-----......AA...C....                       3026604
162       2297510   .....GG...........---........AA........                       2297475
162       2298431   .....GG...........---........AA........                       2298396
162       218296    .....GG..A......---.T.A....TGA...T.....C...A..T..-...----.G.  218245
162       3200756   T....AG...........---GG......AA..T.....CA..A..T.G.....----..  3200704
162       2387767   .....A............-..--......AA.A......C...A...GC.G...G.A...  2387709
                     \                                                \         
                     |                                                |         
                     A                                                A
162       3195050   .A...GG.........---...A.A....A...T.....CA..A.TT...CA..G----.  3194998
162       2919240   .....GG............A---....TGA.........CA..A..T...CA..G----.  2919292
162       2630910   .....GG.......---.....A......AA....AT..CA..A..T.......        2630960
162       595574    .G...GG...A......---..A......A.........C...AC.T..A....A..     595521
162       2754586   A....AG.........---...A......A.........CA.AA..T.......----G.  2754638
162       2087618   C....GG...........---.A......AA........CA..A.TT..TC...----..  2087566
162       3075411   .....GG..T..AA.....A---......AAT....T..CA..ATTT...C....----.  3075463
162       3018944   .....GG............                                           3018962
162       238944    .....GG.........---..TG......AA........C.T.A..T...CA..----..  238892
162       444249    .....G.T........---...G......AA........C...                   444210
162       2001394   .T...GG..........---T.A......A.........                       2001359
162       2289698   .....AGT....A....---..A......A..T......CA..A.AT........----.  2289646
162       2994743   .....G...CA.....---...A......A.............A..T.......        2994693
162       2619247   .....G........---...A.A.A....A...T.....                       2619212
162       3187307   A....GG...A........A---......AA........CA..A.TT.......GC..--  3187253
162       2159252   .....G............---.A....TGA.........CA..A.TT..T....----G.  2159304
162       3258140   .....GG...........---.A......A.........CA..A..TA..A...----G.  3258192
162       223796    .....GG.........---...A....TGA.........CA..A.TT.......        223846
162       2482758   .....GG....G.....---..A......AA........CA..A..C...CA..G----.  2482706
162       2174395   .....GG..........---.AA......AA........CA..A..T..A....----G.  2174343
162       3177482   .....GG.........---...A..C.T.A.........CA..AG.T...A..----.G.  3177534
162       81835     .....GG..A......A---..A....TGA.............A..T.......        81885
162       2854684   .....G..........A..A---....TGA.............G..T......         2854734
                     \                                                          
                     |                                                          
                     A
162       403510    .T...GG............A---......AA........CAT.A..T...CA..GA.---  403457
162       411800    .T...GG............A---......AA........CAT.A..T...CA..GA.---  411747
162       1941874   .....G...........---.TG..C.G.AA........TA..A.TT...C...----G.  1941822
162       3027128   .....GT...........---.A......AA..T.....CA..A.GT......         3027177
162       2556900   ...A.G....A.....AT.A---......A.........CA..A.TT...CA..G----.  2556847
                      \                                                         
                      |                                                         
                      C
162       848244    .....G............---TA......AA......T.CA..A..T...CA..----G.  848296
162       2398094   .....GG...........---.A......A......T..CA..A.TTC......----..  2398042
162       82754     .....-............---.A....TGA......T..CAT.A..T.......----G.  82805
162       119532    .....GG...........---.A......AA........                       119497
162       2828489   .....GG...........---.A....TGA.........CA..A..T...C...        2828539
162       2181069   .....AG...........---.A....TGA.......T.CA..A..T...CA..----G.  2181121
162       3069130   .....GG.....A.....---.A......A...T.....CA..A..T...CA..----G.  3069182
162       2214207   .....GG...........---.G......AAAA......CA..A..T.G.CA..----G.  2214155
162       35979     ......C...........---.A......A.........TA..A..T.G.....        36029
162       2173233   .....GGT........---..TA...GTGA.............A..T.....          2173185
162       2175356   .....GGT........---..TA...GTGA.............A..T.....          2175308
162       2177655   .....GGT........---..TA...GTGA.............A..T.....          2177607
162       1841997   .....GG...........---.A......AA........CA..A..T..A...----.G.  1842049
162       55054     ---..G.T.....T.A...A.---.....A.........CA..A..T.......----..  55103
162       2510897   .....AG...........---.A......A.........A...A.TT......         2510946
162       1509724   .....GG...........---.A......A..A......T..AA..T...-C..---G.T  1509672
162       1523366   .....GG.....A......A---......AAC..C....CA..A..T...C...G----.  1523418
162       3244526   .....GG...........---.A......A.....A...TA..A..T......         3244575
162       2066362   .....G............---.A.....GA.........AA..A.TT.......C..T.-  2066306
                                                                         \      
                                                                         |      
                                                                         G
162       2520343   .....GG............                                           2520325
162       2955350   .....GG...........----..AG...A...T.........A..TG......        2955399
162       2150819   .....GG.............---......A.........CA..A..T...            2150865
162       280923    .....GG..........T.AT---.....AA........CA..A..T...G--------.  280971
162       2635038   .....G..........--.G..A......                                 2635012
162       3028749   .....GG...........-..--......AA........TA..A..T..C....----GA  3028697
162       2108815   ...A.GG...A........A---..................CGA..T..A....        2108765
162       2676852   .....AG............                                           2676834
162       2679760   .....AG............                                           2679742
162       2074911   .A...AGT.A......T.TA.---.....AA........CA..A..T.G.C...G----.  2074859
162       2633480   -....GG............-----...TGA......A.....                    2633515
162       2150597   .T...AG......A.....A---....G.A.............A..T...A...        2150647
162       2596430   .....GG...........-..--......AA.G......TA.....T....A..        2596380
162       2415517   .....G.......A..--T..TG......AA........                       2415481
162       3058766   .....GG...A.......---.A......AA........CA..--A.A..C...G.----  3058816
162       66008     .....GG..........---.AG......AA........                       65973
162       3241499   .....GG...........-..--......AA........CA..--A.A......----G.  3241449
162       1538251   ....CA............---.G......CA........CA..--A.A......----G.  1538301
162       2839122   .....GG...........---.A......A...T........                    2839084
162       1967612   .....G...........---C.G......CA..G.....CA..--A..G.....----G.  1967662
162       1982239   .....G...........---C.G......CA..G.....CA..--A..G.....----G.  1982289
162       1989878   .....G...........---C.G......CA..G.....CA..--A..G.....----G.  1989928
162       2780933   .....G............T.---....TGA.........CA..A.TT......         2780884
162       2389224   .....GG..........---C.A......AT.....A..                       2389259
162       3240911   ...T.GG..........C.A---.....GA.............A......            3240957
162       149109    .....GG.............-TG..CC..-.AT..........A.TG.......        149160
162       1868889   .....GG...........-..--......AA........                       1868854
162       3084468   .....GG...........---.A..C..TA.........CA..A..T...            3084422
162       445693    A..A.GG...........---.A.A..TG..........CA..A..T...            445739
162       1100494   .....GG.....T...A.AA---......A...........                     1100531
162       1690520   .....AG...........---.A......A.A.......                       1690555
162       2313569   .....GG...A..AG.....---....TGG.........                       2313604
162       636543    .....G............-..--......AA........                       636508
162       2442578   .....GG.....A...-.A..--......AA........CA..-.G.-..CC..G.----  2442628
162       1689085   .....G............---.A......AA........C...--..A..CA..G.----  1689135
162       560656    ...A.GG............                                           560638
162       2818819   .....GG...........---.A....G.-...T.........A..T....A..G..     2818767
162       268717    .....G...........---C.A......AA........CA..A...               268674
162       2241030   .....GG...........-..--......AA........                       2240995
162       2831320   .....GT...........                                            2831337
162       572425    ...A.GG......A...---T.A.AC..TA.............C..                572383
162       1994323   .....GG...........---.A......AA.......                        1994289
162       2817941   ..CA.GG...........---.A......AA........                       2817906
162       691312    .....GG.....-.....---.A....GGA.........                       691278
162       2759695   .....G.......T...---..G......AA........                       2759659
                            \                                                   
                            |                                                   
                            T
162       2390863   .T...GG............                                           2390881
162       2917726   ...T.G.T....-.....-----....G.AA.....T..CA..A......            2917769
162       2518281   .T...G............-..--......AA........                       2518246
162       2555355   .....G............---.A......AAA.......                       2555390
162       885298    .....GG...........-..--....T.AA......                         885331
162       2835320   .....GG...........                                            2835303
162       3041015   .G...G...........                                             3041031
162       79923     .....GG.........---.A.A....TCA.........                       79888
162       1917566   .....TG............A---......-.............A..T.......        1917615
162       2766080   .....G..T.......                                              2766065
161       988014    .....GG...........---.A.A....A..TT........                    988052
161       811553    A....GG...........---AA......A.........CA..A.TT.......        811503
161       28364     .T...GGT.........---..A.....CAA........CA..A..T...A...----G.  28416
161       32325     .T...GGT.........---..A.....CAA........CA..A.TT...A...----G.  32377
161       2885480   .....GG...........---.A....GGG......T..CA..A.AT...CA..----G.  2885532
161       3122330   .....GG.....A......A---......AA......T.CA..A.TT.......GA.---  3122383
161       2320306   .....AG...........---.A......AA........CA..A..T.......----GA  2320254
161       849650    .....GG.........---.T.A....TGA..T......CA..A.TT.....GCC.T..G  849594
161       858548    .....GG.........---.T.A....TGA..T......CA..A.TT.....GCC.T..G  858492
161       869322    .....GG.........---.T.A....TGA..T......CA..A.TT.....GCC.T..G  869266
161       664768    .....GG...........---.G......AA........CA..A..--T.C...----G.  664715
                     \                                                          
                     |                                                          
                    AGG
161       932607    .....GG.....AC...---T.G......AA........CA..A..T.......----G.  932659
161       254037    .....GG...........---.A......AA........---.AG..C......----G.  254087
                     \                                                          
                     |                                                          
                     A
161       114098    .....G.........---...TG......AAA.......CA.AA..T.......G----.  114045
                     \                                                          
                     |                                                          
                     A
161       1800151   .....G.............                                           1800169
161       711859    .....GG..........---T.A......AA........CA..A..T...A...----G.  711911
161       1137872   .....A......AT.....A---......AA........TA..A..T...CA..G----.  1137820
161       3148881   ..CA.G.......A..---..TA......A.....T.......A..T.......        3148931
161       2366034   .....GG..T......G---..A..............T.CA..A..T..A....----G.  2365982
161       2245103   ....CT............---.A....A.G.AAT..T..CA.AA..T....A..----G.  2245051
161       425930    .....GG...........---.A......AA........                       425965
161       806681    .....GG............AAGTT...G.-.A.....T.CA..A..T.......----G.  806735
161       1090179   .....G............---AG......AAA.T.....CA..A..T.........      1090127
161       839947    .....GGA........-...AAA.T....AA........CA..A..T.......G----.  839893
161       665347    .....G.............                                           665365
161       551556    .....GG...........---.A......AA.....A..                       551521
161       1529732   .....G..........-...---......A..A......CA..A..T...CA...----.  1529681
161       178336    .....G............---.G......AA..T.....CA..A..T.......----G.  178388
161       512044    .G...GGG........---...A.....TA.............A..T....A....      512096
161       805979    .....GGT........---...A....TGA.....A...CAAGA..T.......G----.  805927
161       323404    .....GG.......C.---...A....GGA.........CA..A.TT.......G----.  323352
161       543512    .....AG..A........---TA.....CA.AT..........A..T.......A..     543459
161       522508    .....GG.....C...---...A......GA.T...A..CA..A.TT.......G----.  522456
161       309592    .....GG...........---.A....TGA.......T.CA..A.TT...A.....----  309540
161       3240478   .....GGAG.........---.A.T..GGA.............A..T...G..----...  3240426
161       1199336   .G.A.G..........---...A......GT........CA..A..T.......        1199286
161       1201431   .G.A.G..........---...A......GT........CA..A..T.......        1201381
161       67591     .....G............---.A......AA........CA..A.TT.......G.----  67643
161       1211518   C....G.............A---....TGA.........TAC.A..T.......----..  1211466
161       1219300   C....G.............A---....TGA.........TAC.A..T.......----..  1219248
161       100206    .....GG.........-.G..--......GA........CA.AA..T..A...TG..T--  100260
161       1008119   .....GG...........---.A.T....A.........CA..A.TT...CA..G.----  1008171
161       360590    .....G..........---..AG....G.A.........CA..A.TTA......----G.  360538
161       382672    .....G..........---..AG....G.A.........CA..A.TTA......----G.  382620
161       2936749   .....AG...........-..--......AA.-......                       2936783
161       2586714   .....GG......A..---..TG......AA........CA..A.TT.TAA...----..  2586662
161       502271    .T...GG...A....GA---..A......AA.....T..CA..A.TT...C...G----.  502219
161       510885    .....G...........---.AA......AA........                       510850
161       3160788   .....AG......A..---..TA..C..TA.......T.....A..T.......        3160738
161       47134     .....GG...........----.....TGAA........CA..A..T.......G.----  47185
161       935258    C.C..GG.....A......A---.............G......A..........A..     935205
161       1328018   .....GG...........-..--.A....AA........CA..A.TT.......----C.  1328070
161       1536903   .....GG...........---.A....TGA.........CA..A.TT.......        1536953
161       2918142   .T...GG.......T..T.A---......AA........CA..A..TC..G...G----.  2918090
161       44866     .....G...........---.TG.C....AAA.......T.A.A.TT.......----GA  44814
161       337153    .....GG...........---.G......AA.T......                       337188
161       434360    .....GG...........-..--......AA........                       434325
161       1010255   .....GG...........---AA......A.........CA..A..TA......----G.  1010203
161       263409    .....GG.....A....-...--......AA.T......CA..A.TT.......        263359
161       460203    A....GG..........---.....G...AA........CAA.--..A......----G.  460253
161       1055010   .....GG...........---.G......AA........CA..A..T.......        1055060
161       457400    .....GG......C....---.A.....GA..........CA.A.TT.......        457450
161       759320    .....GG...A.......---.G......AA........CA..A..T...C...----G.  759268
161       465273    .....GG...........---.A......A.AT......TA..A..T...........G.  465214
                                                                          \     
                                                                          |     
                                                                        GCA
161       298302    .....GG...........---.A......AA........CA..A..T.......----G.  298354
161       2668587   .....GG.............---......AA.........A..A..T.......G.----  2668640
                      \                                                         
                      |                                                         
                      C
161       1028691   .....GGT..........---.G......AA........T...A..T.......        1028741
161       2378185   .....GC...........---.G.....GAA....A...CA..A.TT...G...----..  2378133
161       3156576   .....GG...........---.A.A..TGA.........CA..A..T.......        3156626
161       842376    .....GG...........---.A......A.........CA..A.TT.......----G.  842324
161       847624    .....AG...........---.A....TTA..T......CT..A..T.......        847674
161       881137    .T...GG...........---.A..G.TGA.........CA..A..TC......        881087
161       80216     .....G............---.A....TGA.........CA..A..T...G...----..  80268
161       192230    -.AC.GG...........-..--......AA........CA..A...               192272
161       2048795   .....GG..A........---.A......A.ATG.....CA..A..C..A....        2048745
161       478162    .....A.......A....---.A......AA........TA.AA..T......----.G.  478110
161       715391    .....GG............A---....GGA.........CA..A.TT.......G----.  715443
161       695109    .....AG.........A.---.A......A...T.....                       695144
161       845715    ....GGG...A........A---......AA............A..T........       845664
161       834119    .....GG..........G-..--.....CA.........CAA.A..T...CA..----..  834067
161       354609    .....G...........---..A......AA........                       354574
161       465715    .....GG...........-..--......A..A......CAT.A.TT..TC...----G.  465767
161       800519    .....GG...........---.A......AA....T...CA..A.TT......         800568
161       1155578   AA...GG............A---..A...A.A.......CA..A..T...C...G----.  1155526
161       241518    ...A.GG.CA.........----.AA...AA........CA..A..T......A.----.  241569
161       1796060   C....GG...........---.A......AA........CA..A..T......         1796109
161       1560325   .....GG............A---......AA....A....AAGA..T..C.A..G--...  1560271
161       467216    .....G............-..--......AA........CA..A..T...A...----G.  467164
161       660180    .....G............-..--......AA........CA..A..T...C...        660230
161       462035    .....GG...........---.A.A...GA.........T...A..T....           461988
161       823566    ...A.GG............A---.A....A.............A..T...G...        823516
161       294837    .....AG...........-..--......AA........CA..A..T...G...----G.  294889
161       3163447   .....G...........-T..--......AA........CA..A..C.......-----G  3163396
161       661561    --...GG............A---......A.............A.TT.......        661609
161       2987435   .....GG...........---.A......AA........CA..A...CCAA.-..-----  2987385
161       70518     .....GG...........-..--.A....AA......T.CA..A..T.......        70468
161       496700    .....GG.........---...A......AA........CA..A..T...            496654
161       342493    .....GG...........---.A......A.........                       342458
161       599814    .....GG...........                                            599831
161       78671     .....GG...........                                            78654
161       437349    ...A.AGT...........                                           437331
161       710483    .....GG...........---.A.A..TGA.........---.....-.T.T..--....  710431
                                                                               \
                                                                               |
                                                                              GG
161       681457    .....GG...........-..--...A..AA........CA..A..--......----G.  681507
161       59619     .....G...........---C.A......A...T.....CA..A..T...            59573
161       3292586   .....GGT........---...A......AA......T.C...A..--T.....----..  3292636
161       799679    .....GG...........-..--......AA........---.A...A......----G.  799629
                                                                  \             
                                                                  |             
                                                                  A
161       3193440   .....GG..........T.A---....TGAC............A.TT......----...  3193388
161       661447    .....GG...........-..--......AA........CA..--A.A..C...----G.  661397
161       2421600   .....GG.........---A..A......A...                             2421629
161       210529    A....G............---TA......A....G....CA..A..T.......        210478
                                                        \                       
                                                        |                       
                                                        T
161       701963    T....GG..........T-..--......AA........CA..A.A.--.....G----.  701913
161       15125     .....GG............                                           15143
161       961596    .....AG............--AA....T.A.........CA..A..T...            961549
161       1379997   .....GG...........---.A......AA.....                          1379965
161       97271     ..G..G.......A....---.A......A.......A..C..                   97310
161       10816     .....GG..........---.TG......AA........CA..A...               10859
161       303463    .....G............-..--......AA........CA..A..T...            303509
161       445854    ..................-..--......AA......                         445887
161       307776    .....GG...........---.A.A....A.........                       307811
161       346200    .....GG............                                           346218
161       1388508   .....G............                                            1388525
161       2363721   .....GG....----.G.T...A.A..TGA............                    2363758
161       2407093   .....GG............                                           2407111
161       513235    .....G............---.A......AA........                       513200
161       1059590   A....GG..........---..A......AA........CA..A..--......G..     1059539
161       106174    .....GG...........-..--......AA........                       106139
161       426850    ..C..GG...........---.A....TGA.............                   426889
161       329481    .....G...........---..A......AA........                       329446
161       3202238   .....GG......A....---.A....TGA.........                       3202273
161       72099     .....GG..........---..G......AA........                       72134
161       65217     .....G...........---T.G......AA........                       65252
161       2220094   .....G...........                                             2220110
161       709163    .....GG...A......                                             709179
161       2377549   .....AG......A.....A---......A............--..........        2377597
161       817981    .....GG..........---.TG.A....AA........                       817946
161       711004    .....GG.........---...A.A....A.........                       710969
161       846480    ..CA.GG.........---...A......AA......                         846447
89        1576873   .....AG.....A......A---....TGA....CA...CA.TG..T.......A...TA  1576817
89        1872142   AA...GG...........                                            1872125
89        3811891   .....GG.......---.....A......AA.T......                       3811856
89        609912    .....GG...........---.G......AA........                       609877
89        627140    .....GG...........---.A.A....GA...T....CA..A..T......----.G.  627192
89        2177947   .....GG.....T...---..TG......AA........                       2177982
89        1651434   .....G............---.A......AA....A...CA..A.TT...CA..----G.  1651486
89        1085933   .....GG.......---....TG...G..AA.G......CA..A..T..------.....  1085985
                                                                               \
                                                                               |
                                                                              GG
89        982640    .....G...........---T.A......AAA.A.....CA..A..T.T.....        982690
89        3562924   .....GG.........T.-..--......AA........                       3562959
89        2677972   .....GG.........A---..A....T.A.............A..                2677930
89        1565823   .....GG.........---..AG......AA........CA..A..T..T....----G.  1565875
89        1023184   ....GGG..........-T..--......AA........----..G.A.T.T...GA...  1023132
89        1764277   .....GG.........---.A.A......AA.T......CA..A.TT...------.G..  1764327
89        2679530   ......TG.....A.GG.T.T.A......AA........CA..A..T..TC...----G.  2679473
                         \     \                                                
                         |     |                                                
                         G     C
89        3810147   .....G............                                            3810130
89        1545011   .....G............---.A......AA........                       1544976
89        291806    .....GG...........---.A......AAAT..........A..T..A....        291856
89        295666    .....GG...........---.A......AAAT..........A..T..A....        295716
89        3610806   .....G..........---...AT.....AA........CA..A.A..C.A.-..G.T.T  3610862
                     \                                                          
                     |                                                          
                     A
89        3614848   .....G..........---...AT.....AA........CA..A.A..C.A.-..G.T.T  3614904
                     \                                                          
                     |                                                          
                     A
89        929591    ...A.GG.........---G..A......A..T......CA..A..C......----.C.  929643
89        2304190   .TC..GG.......G...---.A.A....A.......T.A...A.TT.......        2304140
89        1159492   .....GG......T....---.A......AA........CA..A..T...CA..----G.  1159544
89        3109940   A....GG..-.......-T..--......AA........CA..ATTT..CG...----..  3109991
89        1819534   .....GG........---....A......AA.........A..A..TG.AC...AG.--.  1819480
89        3143342   ..G..G............---.A....TGA.........CA..A..T.......        3143292
89        3151328   ..G..G............---.A....TGA.........CA..A..T.......        3151278
89        1638973   .....GG..A.G....---...A......A............AA..T...            1638927
89        1358014   .....TG...........---.A......A....T....CA..A..----.T..CA....  1357961
                                                         \                      
                                                         |                      
                                                         A
89        1415469   .....GG.........---..GG......AA........CA..A..T...CC..A.T---  1415523
                             \                                                  
                             |                                                  
                             A
89        4016733   .....GGG..........---.A.A....AA........CA.AA..T.......G.----  4016681
89        4040405   .....GGG..........---.A.A....AA........CA.AA..T.......G.----  4040353
89        1121507   .....G.........---..A.A......A.............C..T.....          1121459
89        1505131   .....G............---.A......A...T.....                       1505166
89        1258221   .....GG.........---...A....TGAA...............T.......A..     1258274
89        2161833   .....GG......A..---..TG.A....AA........CA..AGTT.......G..     2161886
89        3301327   .....G..........---.T.A.....GAA..T.....CA..A..T...CA..G.----  3301379
89        1035842   .....GG.......---....TG......GA........CA..C..T...CA..----.T  1035790
89        2548243   .....GG......C.....--.A....GGA.ATG...T.CA..A.TT...CA.----...  2548296
89        2575778   .....GG......C.....--.A....GGA.ATG...T.CA..A.TT...CA.----...  2575831
89        2453833   A..A.G...........---..A......AA....A...                       2453798
89        3197624   A....G...A......---...AT.....A.A.......CA..A..T.......G----.  3197572
89        1636196   .....G..........--...-A..G...AA........CA..A..T.......        1636246
89        2544481   .....GG...........AA---....TGA.............A..T.......        2544532
                     \                                                          
                     |                                                          
                     T
89        2559366   .....GG...........AA---....TGA.............A..T.......        2559417
                     \                                                          
                     |                                                          
                     T
89        1687716   .TC..GG...........---.G......A.......T.....A.TT.......A..     1687769
89        3124963   ...C.GG..C..A.---.....A.....CA.........CA..A.TT......----.G.  3125015
89        3441979   .....GG...........---.A.....TA.........CA..A..T.......----G.  3442031
89        3902492   .....GG...........                                            3902475
89        876523    C..A.GG...TG...---..A.A.T....A.............C..T.G.....        876573
89        910585    A....AGA.A......---..A.......A.A.......CA..A..T.......G----.  910637
89        2782007   .....GG...........---AA..C.AGA.........CT..A..T.G.....A..     2782060
89        2184402   .T...A.......AT.---...A....TGA.........CAA.A..T...CA..G----.  2184454
89        2710202   .....GG.........---..AA......CA........C...A..........----G.  2710150
89        3340281   .....GG.........---...A......A.............AC.TA......        3340331
89        854888    .....G............---.A......AA........CC..A..T.......----G.  854940
89        1589542   .....G..........---..TG......A.......T.CA..A.TTG......----G.  1589594
89        3816984   .....GG.........---G..G......AA........CA..A..T.......----G.  3816932
89        1254988   .....GG.....A...---G.AG......AA........CAA.A.TT.......----..  1254936
89        920268    .....GG.........---...A.....CA...........A.A..T.......        920218
89        1559352   .....GG.........---...A.C..TGA.............A..T.......        1559402
89        1053471   .....GG.........---G..A......AA........CA..A..T.......----G.  1053419
89        1059489   .....GG.........---G..A......AA........CA..A..T.......----G.  1059437
89        2203728   .....G..........---...AGT....AA.G...G..CA..A..T.......        2203778
89        3490727   ..C..GG.........---...A....TGA.............A..T.......        3490677
89        3495444   ..C..GG.........---...A....TGA.............A..T.......        3495394
89        1096754   .....GG...........---.A.C....AA........CA..A.GTC..C.....----  1096702
89        1101491   .....GG...........---.A.C....AA........CA..A.GTC..C.....----  1101439
89        1260709   .....GG.........---..AG.A....AA........CA.TA..T.......        1260659
89        219112    ...A.G.............A.---...G.A.........CA..A..TA......----..  219060
89        1028702   .....GG.........---...A......AA.....T..CA..A..TA......----G.  1028754
89        1761387   .....GG.......G.---...G....G.AA.T......CA..A.TT..A....----G.  1761335
89        2184154   .....GG.....A...G..A---......GA........CA.TA..T..C....G----.  2184206
89        3468504   ...A.GG..........                                             3468520
89        2759496   A....GG.........---.C.A......AA........CA..A..T...G...----G.  2759444
89        1599128   .....GC..A..A....---.AA....TGA.........CA..A..T.....G.G----.  1599180
89        3139489   ...A.GG..-......---G.A.......AA........CA..A..T...C...        3139538
89        1361577   ...C.GGT....A...---...A......AAC.......CA.AA..T...A.G.----G.  1361525
89        1658250   .T...GG.........---...A......AAA.......CA..A.TT..CC...----..  1658198
89        1667440   .T...GG.........---...A......AAA.......CA..A.TT..CC...----..  1667388
89        3520303   .....AG.......G..---..A......AA........CA..A..T...CA..----G.  3520355
89        1469649   .....G..........A----.A......A.........CA.AA..T...A...G----.  1469700
89        3085384   ..G..GG..........---..A......G.A...........A..T.......        3085334
89        1313288   .....GG..........---..A......AA........CA..A..T...C...        1313338
89        3606654   A....GG............A-.A......AA........CA..A..T...CA..G----.  3606600
89        3395657   .....GG............A---......A.........CAA.A.TT.......G..---  3395604
89        3113863   .....GG..........T.A---......AA........CA..A..T.......GG.---  3113810
89        958976    .....GG.....T....---T.A......AA............A..T.GA....        959026
89        1070668   .....GG...........---.G......AA........CAA.A..--......G.----  1070618
89        1021354   .....GG...........---.A.....GA...........                     1021391
89        3831442   .....GG.......T.G..C.....CC..A......A......A..                3831396
                                \                                               
                                |                                               
                                G
89        1024295   .....GG..........---T.G...A..AA........CA..A..TG.......AGGG.  1024354
                                                                          \     
                                                                          |     
                                                                        GGT
89        2260600   .....GG..A......G---.......TGA.............A..T.......        2260650
89        1524915   .....T..........G---..A....G.A............                    1524877
89        3654558   .....G...........---C.A.....CA..T...T..CA..A..T..C....----G.  3654610
89        2120306   .....GG.........---...A..A...A.A.T.....CAA.A..T......----.G.  2120358
89        2632492   .....TG...........---.A....GGA.........A...A..T.......        2632542
89        2870933   .....GG...........---TA......AA........CA..A..T.......----.T  2870881
89        948173    .....G............---.A......A...........A.A..T...CA..----..  948225
89        1651686   .....G............---.A......C.....A......TA..T.......        1651736
89        832244    .....GG..........---..A......A.............A..T......         832293
89        3729548   .....GG...........---GG......AA........CA..A.TT...CA..----G.  3729600
89        3928309   .....GG........C..---.A......A.........CC..A.TT.G.....----C.  3928257
89        821529    .....GG...........---.A..G...A..T......CA..A.TT.......        821479
89        3062112   ..C..GG...........---.A......G.......T.CT..A.AT...CA..----G.  3062164
89        3098237   .....GG...........---.G......AA........CA..A..T..AC...----G.  3098289
89        3198740   ..C..GG...........---.A..G...AA.....G..T...A..T...CA..----G.  3198688
89        1773448   .....GG...........---.A......AA........T...A..T..A....        1773398
89        3254829   .....G.T........---...A......AA...G....                       3254794
89        933213    .....GG...........---AA......A.........CA.TA..T.......----G.  933265
89        1426311   ....GG............---.A......AA........CA..A..T.......        1426361
89        1431052   ....GG............---.A......AA........CA..A..T.......        1431102
89        1653946   .....GG...........---.A......AA........CA.AA..TC..G...----G.  1653894
89        2398818   .....AG...........-..--......AA........CA..A.TT.......G.----  2398870
89        1364395   .....GG...........---.A....GGA.....C...CA.AA..T.......        1364445
89        2202044   ...A.AG...........---.A......A.........A.A.A..T.......        2202094
89        3117000   ..C..GG...........---GG......AA........CA..A..CA...A..----G.  3117052
89        3735012   C....AG...........---.A......A..A......CA..A.TT.......        3735062
89        3112685   .....AG........C..---.A......A..T.GA...CA..A..T.......        3112735
89        1491481   .....GG...........---.A.A....AA.....A..CA..A..T...C...        1491531
89        3381622   .TAA.GG.....A....T.A---....TGA.........CA..A..T......A.----.  3381570
89        3017147   .....GG.........GG-..--.......A........CA..A.TT.......G----.  3017095
89        1386268   .....GGA..........-..--....T.AA........CA..A..T.C.CA..G----.  1386216
89        596743    .....AG............A---.A....AA........CA..A..T...CA..G----.  596795
89        998547    .....GG...........-..--.......A.....A..TA..A..T.......----G.  998599
89        3343531   .....G............-..--......AA........                       3343566
89        1476676   .....GG............A---....TGAA.G......CA.AA..T.......G----.  1476624
89        1018968   .....GG...........                                            1018985
89        1503161   .....GG...A.......----.......AA........C...A..T...G...----G.  1503212
89        1354472   .....GGT...........A---....G.A............TA..T....A...       1354421
89        3477365   .....GG...A.......TA---.A..GGA.........CA..A.AT...CA..----..  3477417
89        2745225   ..A..GG...........-..--......AA........                       2745260
89        3849556   .....GG.T.......---...A......                                 3849581
89        2907526   .....GG............A---.....CA.............A..T..A....        2907476
89        3068331   .....GG...........-..--......AA........                       3068296
89        3846145   ...T.GG..........---..A.A....AA.....T..                       3846180
89        1120255   .....GG..........-...--......GA........CA..A..T.G.....----G.  1120203
89        1305835   .....GG.T.C........A---..G...A.............C..T...G...        1305785
89        3366339   .....GG.........---...A......A..T.............T..             3366384
89        3067266   ..G..GG.......G...---.A......AA........C..                    3067304
89        2622289   -....GG...........---.A......A.........CA..A..T...            2622244
89        1149928   A....GG....G.A....-----.A...TA.............A..T.......        1149976
89        2484628   .....GG.....A...---G.AA...GTGA.........T...A..T...            2484674
89        2625061   A....GG............G.---....CA.........                       2625026
89        954228    .....GG...........-..--...A..AA........CA..A..T..AG...----G.  954280
89        3149588   .....GG.........                                              3149573
89        3158335   .....GG.........                                              3158320
89        1616593   .....GGT..........---.A......AA........C...                   1616632
89        1756429   .....---..C..A..G.T..TG......AA........                       1756464
89        2569399   .....GG..A.G..G.---...A....TGA.............                   2569438
89        2578456   .....GG..A.G..G.---...A....TGA.............                   2578495
89        1888953   ..........A..A....-..--......AAC.......CA..A..--.....----.G.  1888903
89        2620811   .T...GG...T.....---...A......A......T..CA..A..T...            2620765
89        3094221   .....GG.........G---.GG......AA........CA..A.A.--.....G----.  3094271
89        133829    .....GG.......---.....A.A....A..T......                       133864
89        552859    .....GG.......---.....A.A....A..T......                       552894
89        1191622   .....G............---AA......AA........CA..--A........----G.  1191672
89        1812633   .....GG............--.A....A.A.........                       1812597
89        3385618   .....GG.........---...A....TGA.....A...                       3385583
89        894647    T.CA.G............---.G......AA........CA..A..--..CA..----G.  894697
89        3814430   .....G.T..........---.A......AA........CA..A..--......----G.  3814380
89        1302240   .....GG..........---C.A......A.........CA..A..T...            1302194
89        1555344   .....GG............                                           1555362
89        3814614   .....G..........---G.TG......CA........                       3814649
89        3610357   .....GG.........T.-..--......A..T...T..CAA.A.........         3610406
89        3614399   .....GG.........T.-..--......A..T...T..CAA.A.........         3614448
89        3873051   .....GG...........                                            3873068
89        635692    ..CA.GG.........---...A....GGA.............A.A...             635647
89        1115304   .T...GG..A..A...A..A---......A............TA....G....         1115255
89        1473265   .....G....A.......G.T.A.A....AA........CA..A...               1473216
                                     \                                          
                                     |                                          
                                   CTG
89        3829495   .....GG...........---.A....GGA......G..CA..A..T....           3829542
89        1509720   .....GG...........                                            1509737
89        3861467   .....GG...........---.A..G..GA........---A.G..T...C...----G.  3861418
89        1162263   .....GG...........---.A......A...T.....TA..A..T...            1162309
89        1690941   .....AG...........---.G......AA.....T..CA..A..T...            1690987
89        1498000   .T...AG..........T.A---......A.............A..T...            1498046
89        2435463   .....GG...........---.A.A....AA........CA..A..T...            2435417
89        2437206   .....AG...........---.A......A.........CA..A..T...            2437252
89        3928776   ...A.GG.GA.......T..-T.......AA........                       3928739
89        894428    .....GG.....A..A...A---......A.............A..T..             894473
89        1150529   A....GG............A---......A.A...........A..T...            1150575
89        1186455   .....GG....G.......A---....TGA.........CA..A..T..C.A.....TCG  1186398
                                                                        \       
                                                                        |       
                                                                        T
89        1244142   .....GG............A.---.....A......A......A..T..             1244187
89        620222    .....GG............                                           620240
89        2712208   TG...GG............A---....A.A.............A..T...            2712162
89        3810281   .....GG............A---......A.............A.TT....           3810233
                      \                                                         
                      |                                                         
                      C
89        896970    ..CA.GG..........                                             896954
89        1812775   .....AG............--.A.A....A.A.......CA..A.TT...-----CA..G  1812723
89        2587099   .....GG...A.....T..AA--...-..A.A...........A..TC......        2587049
89        2604676   .....GG...A.....T..AA--...-..A.A...........A..TC......        2604626
89        3719900   .....GG.........T..A---.....GG.............A...               3719943
89        2395003   .....GG...........---.A......A.A...........--A.A......G.----  2394953
89        1670676   ................---...A......A...........                     1670713
89        2735779   .....GG............                                           2735761
89        2158189   ..A..GG............                                           2158207
89        593673    .....GG............                                           593691
89        1308643   ...A.GG............                                           1308661
89        1273379   .....G.............                                           1273361
89        1552996   .....G.............                                           1552978
89        1695002   .....GG.......T....                                           1695020
89        3837211   .....GG.T..........                                           3837193
89        3839450   .....GG.T..........                                           3839432
89        3915968   A.C..GG...........---.A......A.......G...                     3915931
89        3919529   A.C..GG...........---.A......A.......G...                     3919492
89        3840604   .....G............---.A......A.......T....                    3840642
89        3022131   .A...GG.........---...A....TGA.........                       3022096
89        3636648   .....GG..........-..--AG.....AA........CA..A..--......G.----  3636698
89        3724510   .....GG...........---........AA....A.......                   3724549
89        1505256   -....G............---.A......A.........                       1505290
89        251711    A....G.T.A......---...A......AA........                       251676
89        401814    A....G.T.A......---...A......AA........                       401849
89        1015481   .....GG............                                           1015463
89        1281740   .....GG...........                                            1281723
89        804361    .....AG...........---.A......A.A......C....A..                804403
89        1179986   .....GG...........                                            1179969
89        1759494   ....CAG...........----.....TGA......T......                   1759456
89        3012156   .....G...........---T.A......-A........                       3012122
89        1573090   .....GG...........-..--......A..T.........                    1573128
89        1617918   .....GG............                                           1617936
89        2237517   .....GG............                                           2237499
89        3737307   .....GG..........---.TG......AA......                         3737274
89        938171    .....G............-..--......AA........                       938206
89        999329    .....GG...........---.A......AA........                       999294
89        1542019   .....G...........---..A......AA........                       1542054
89        3430407   .....GG...........---.A......AT........                       3430442
89        2638776   .....GG...........-..--......AA.T......CA..A..--......        2638728
89        3128579   .....GG..........---..A......AA............G..                3128621
89        3812338   ...A.......-.C.....A---....GGA.............A..T.......        3812288
                                                                    \           
                                                                    |           
                                                                    A
89        1777816   .....GG...........---.A.A....AA........                       1777781
89        854757    ......C...........---.A......A..T......                       854792
89        2112703   ...A.A............---.A......AA........                       2112668
89        3665108   .....GG.......---...A.A......A.A.T....C..                     3665145
89        3929008   .....G............---.A......AA........                       3928973
89        2405629   .....GG..........---C.A....TGA.........                       2405664
89        1178726   .....GG...........---.G......AA........                       1178761
89        1188951   .A...GG........-G.G..--......AAT.......                       1188986
89        2107338   .....A............                                            2107321
89        3162292   .....GG...........                                            3162309
89        1518911   .....G.T....A....---T.G......AA........                       1518946
89        1642428   .....G...........---.TG......AA........                       1642463
89        617684    .....GG.........---G..A....TGA........                        617718
89        873862    A....G......T..---....A......A.............                   873901
89        3077967   .....G.......A..---..TG......AA........CA..--A..G.....----G.  3078017
89        896775    .....GG.........---..AG......AA.......                        896741
89        3562553   .....GT.........---..TG.A....AA........                       3562518
89        991504    AA...GC........C..---.A.A....A.............                   991465
48        2716615   .....GG...........---.A....TGA.........CAT.A.TT....A..----G.  2716667
48        844466    .....GG...........-..--..G...AA........                       844431
48        489115    .....G....A....AG.---.A....G.A.........CA..A.TT...AA..----G.  489167
48        1734726   .....G..........---...A....TGA......G..CA..A..T.......        1734676
48        1243053   .....G..........---.T.G......AA........CA..A.TT...CA..G----.  1243105
                    \                                                           
                    |                                                           
                    A
48        460507    .....GG.........                                              460492
48        3414072   .....GG...........                                            3414089
48        4429953   .....GG...........-..--......AA........                       4429988
48        2681220   .....G...........---C.A......A..T..A...CA..A.GT.......----G.  2681168
48        1198116   .G.C.G...........---T.A.....GA.........CA...T.T...CA..----..  1198168
48        4225946   C....GG...........---.A......A.........CA.TA.TT.......----G.  4225998
48        3889932   .....GG...........-..--.C....AA........CA..A..T...CA...----.  3889880
48        4356318   .....GG.........---G..A................CA..A..T...C...----.T  4356370
48        4869126   .....G............---.A......AA........                       4869161
48        4160447   .....G...A......---..TG.A....AAA.......TA..A..T...A...----G.  4160499
48        1005080   .....GG...........-..--....A.AA........C...A...               1005123
48        1701950   .....GG........A---...A......A.............A..TC.A....A..     1701897
48        668506    .....GG...........---.A......A.........CA.AA..T.......        668556
48        971955    .....GG............                                           971973
48        1620750                          ......A.........CA..A..T.......G----.  1620782
48        4026696   .....G...........---T.G......AA.A......                       4026731
48        4945954   ...T.GG....G......---.A......G..A...T...AA.A.TT.......        4946004
48        3700137   ...A..G...A.....---...AG.....AA......A.CA..A..T..ACA..G----.  3700085
48        598969    T....GG...........---.A......A........CCA..A..T.......G..     599022
48        1743685   .....GG............A.---.....A.........CA..A..T.......G----.  1743737
48        4239225   .....G..........---...A......A.........AA..A..T.T..A..----G.  4239277
48        664160    .G...GG.....A....---.AA......AA.....T..CA..A..T.......----G.  664212
48        1440916   A....GG...A.....G---.GA......A.........CA..A..T.GC....G----.  1440968
48        1975691   .....GG.....T...---.C.A......AA........TA..A..T.......        1975641
48        2890235   .....GG...........---.A......A........ACA..C..T.......C.----  2890183
48        4130838   .....GG.........---G..A......AA......T.CA..A..T.......----.T  4130890
48        443901    T....GG...........---.A......A.........CAA.A..T..T....G.----  443849
48        4274165   T..A.G..........---...AT...TGA.............A..T.......        4274115
48        839065    .....GG....G....---...A.A....A.......A.CA..A..T.......----G.  839117
48        2984319   A....GG.........---..AA......AA.G......CA..A..T...CA..----.T  2984371
48        4876684   .....AG.........---...A......AA........CA..A.GT...A..----T..  4876736
48        2750291   .....G.T..........---.A......A.........CA..A......A...        2750241
48        4369544   .....GG...A.......---.A....T.AA..T.....CA..A..T...AA.----.G.  4369492
48        974396    .....G............---.G......AAA.......CA..A..T.......        974346
48        1279517   .....GG...........---.A......A.........CA..A..T.G.....        1279567
48        2884189   .....GG...........---.A......A........ACA..C..T.......----C.  2884137
48        4832874   .....T............---.G......AA........CA..A..T.T.....----G.  4832926
48        962684    .....GG...........---.A......AA........CA.T..TT...CA..----G.  962632
48        4420590   .....GG...........---.A......A.........CA..A.GT.......----G.  4420538
48        1292441   .....TG...........---.A......AA..A..T..CA..A..T.......        1292391
48        1978738   .....AG...........---.A......A.AT..A...CA..A..T...G...-----G  1978687
48        4113528   .....AG...........---.A......A.........CA..A..T..T....        4113578
48        4966358   ....GAG.....A.....---.A.T..A.A..AT.....CA..A..T..A....----.T  4966306
48        4871178   .....GG...........---.A.T..TGA...........T.A..T...C...        4871228
48        1785207   .....GG...........---.A......AA.G......CA..C..T......----TG.  1785155
48        1254243   .....GT...........---.A......AA........CA..A..T...CA..----GA  1254191
48        4050295   .....G............---.A.....GAA........CAA.A..T.......        4050345
48        2566421   ....TGT...........---.A.AC...A...T.....CA.AA..T...CA..----G.  2566473
48        4484604   .....GG............A.---.C...AA....A...CA.TA..C.......----G.  4484656
48        4231859   .....GG...A........A---....TGA.........CA..A..T...CA..G----.  4231807
48        3307142   T....TG............A---......AA........CA..A..T...AA..G----.  3307090
48        2820022   .A...T........G...-..--......AA.....T..CAA.A..T.......G----.  2819970
48        117863    .....GG..-A.......-..--....G.AAT.......CA..--A.A......----G.  117912
48        3539285   .....GT...........---.A......AA........                       3539250
48        450118    ...C.GG.....A...T..A---......A..T......CA..A.TT...G....----.  450066
48        966984    .....GG...A........A---..A.A.AA........CA..A..T..T....G----.  966932
48        1632286   .....GG..A.........A---......AA..T..A.CCA..A.TG...A.......G.  1632227
                                                                          \     
                                                                          |     
                                                                        GAC
48        4789011   .....GG...........                                            4789028
48        4169378   .....GG...........---.A......A.........A...A.TT.....          4169426
48        4099782   .....GG...........---.A......-.....AA......A.GT.......----..  4099730
                      \                                                         
                      |                                                         
                      C
48        4787675   .....GT.........T.-..--..A...AA.......ACA..A..T.......        4787725
48        5011982   .....G............-..--.A....AA........CA..A..T..A....----G.  5012034
48        751799    .....GG.....A...---...A......A.........CA..A..T...            751753
48        4922413    ....GG............A.---.....A......A..CA..A..T.......G----.  4922464
48        1201002   .....TG.....                                                  1201013
48        550246    .....AG.....-.....-..--......AA........CA..A..T.......----G.  550297
48        674158    .....G..........---...A.A....AA......G.CA..A..T...            674112
48        2938988   .....G............-..--......AA......A.CA..A..T...CA..----.T  2938936
48        4100648   .....GG...........---.A......-.....AA......A.GT.......----G.  4100596
                      \                                                         
                      |                                                         
                      C
48        4850733   ..A..GG.....A......                                           4850751
48        4910084    ....GG............A.---.....A......A..CA..A.TT.......G----.  4910135
48        4848332   .....GG...........---.A......AA.......                        4848366
48        1689537   .....G...A...A...G-..T--......A........CA..A..T--.....G----.  1689588
                                                   \                            
                                                   |                            
                                                   A
48        1312802   .....AT...........---.A......A.........T...                   1312763
48        1897871   .....GG...........TA.---.....A.........                       1897906
48        4947472   .....GG...........---.A......AA........CA..A..-.G.....----G.  4947421
48        452163    .....GG...........---.G......AA.....T..CA..A..--......----G.  452113
48        3291297   AT...AG..........---T.A......AA........                       3291262
48        1294898   .....GG...........---GA......AA........AA..A..--.A....----G.  1294948
48        508476    .....G...........-...--......AA..T.....CA..A..T...CA.----.G.  508528
48        1193825   .....GG...........---.A......AA.....T..CA..A..T...            1193871
48        3816898   .....GG.......C...-..--G.....AA........                       3816933
48        3159668   .....GG...A...T...---.A.A....A..T..A...CA...---.......        3159715
48        4851306   .....G............                                            4851323
48        1351404   ...A.GG...........---.A......AA......A.CA.....T...            1351358
48        3884376   .....GG...........AA.---.....A.........                       3884411
48        592219    .....GG...........---.A......AA........CA..A..T...            592265
48        4263092   .....G...........---.TG......AA......T.CA..-----.A...---....  4263042
                                                                               \
                                                                               |
                                                                              GG
48        1900606   .....GG...........---.A......AA.....T..                       1900571
48        1790112   .....GG...A........                                           1790094
48        3150092   .....GG...........                                            3150075
48        788438    ....TGG............                                           788456
48        853948    C....G......A...---...A................                       853913
48        1229071   .....G.......A..---...A......AA........                       1229036
48        2110278   ..AA.GG...........-..--......AA........CA..A..T...            2110324
48        55775     ...A.AG...........---GA......AA........                       55810
48        5044752   .....G............---.G......AA........CA..A..-.T.....        5044703
48        906679    .....GG...........                                            906696
48        4217959   .....G............                                            4217942
48        1799082   ...A.GG...........---.A......AA........                       1799047
48        2428326   .....GG...........-..--......AA....A...                       2428291
48        2799561   .....AG...........---.A....TGA.........                       2799526
48        3841922   .....GG...........---.A......AA........                       3841957
48        963106    .....GG...........-..--.A....AA........                       963071
48        4126798   .....G............                                            4126781
48        4374643   .....GG...........---.A......A.........                       4374678
48        781405    .....G...........---..A......AA........                       781370
48        4114423   .....GG..........-T..--......AA....A...                       4114458
48        2907829   ...A.A..........---.TAA......A.............                   2907868
48        1779952   .....G...........---..G......                                 1779927
48        3268156   .....G...........                                             3268140
48        3479199   .....GG.........---...A......A...........                     3479236
48        674371    .....G..........---...A......AA........                       674336
48        1496131   .....A..........--..TAA.T..G..-........T..AA.GT.......        1496181
48        594240    ...A.GG.-........---C.A......AA........                       594274
45        515532    .....GGA.........----TA...A..A.........CA.GA..T...G...----..  515481
45        4074815   .....A............---.A....TGA...T...T...A.A..T.......        4074764
                       \                                                        
                       |                                                        
                       T
45        385801    .....GG.......---.....A....TGA..AG.....CA..A..T...C...A..     385854
45        2044708   .....GG......A..---GT.G......AA........                       2044673
45        54214     ..G..GG...T.....---...G......AA........CA..A..T..CC...G..---  54161
45        469344    .....GG...A..----...A.A......AA........AA..A..T...--------..  469391
45        444144    .....G..........---...A......G..A......TA.TAG.T...CA..G----.  444196
45        314085    .....G..........---..TG......AA..T.....CA..A..T......----.G.  314033
45        613596    .....GG......A...---..A....TGA.............A.AT.......        613546
45        1791174   .....GG...........---.A......A..A..........A..T.CA.....       1791225
45        3557124   .....GG............A---......AA.T......CAC.A..T...CA..G..---  3557071
45        173895    .............                                                 173907
45        2495496   ...A.GG.......T...---.A.T....A..TT.....CA..A..T.......----G.  2495444
45        573431    A....G.............--.A......AA....A...                       573395
45        454279    .....GG......-.....A---......AA........CA..A..T...CA..G----.  454228
45        508058    .------.............---......AA........                       508029
45        3706246   ..CC.GG............---.......CA........---.A.T.-.T.T..--....  3706194
                                                                               \
                                                                               |
                                                                              GG
45        647945    A....G.............A---.....GA.............A..T.......        647995
45        183584    .....GG.........T.-..--.A....A.........CA..A..T.......        183534
45        3059718   .....G............---.G....T.AA........                       3059683
45        4800623   .....GG............A---......A...........A.A..T...            4800577
45        4221422   .....GG.............---......AA........                       4221457
45        4955386   A....GG...........---.A..C...A...........A.A..T..             4955431
45        287028    A....AG...........---.A.A....A..T...T.....                    287066
45        532509    .....GG...........---.A......AA..T.....                       532474
45        781207    .....GG..A.......---.TG......AA.A......                       781172
45        790144    .....GG............                                           790126
21        5005339   .....GG...........---.A......AA........CA..--A.A......G.----  5005289
21        5015919   .....GG...........---.A......AA........CA..--A.A......G.----  5015869
21        3151414   .....GG.............---......A.........CA..A.TT...CA..----G.  3151362
21        1794399   ...A.G..........---..AA....T.A.........                       1794434
21        2181635   .....GGT........---...A......A.......                         2181601
                         \                                                      
                         |                                                      
                         G
21        570365    .....TG..........C.A---......A...........A.A..T.......        570315
21        2874086   .....G....A.....---..TA......AA........                       2874051
21        4223498   .....GG...........---.G......AA........CA..A..T...C...----G.  4223446
21        2157362   .....GG............A.--..-...AA........CA..AG.T....A..----G.  2157310
21        2329628   .....GG...........---GG......AA....T...CA..A..T...            2329674
21        2845929   .....GG...........TA---......A......T..CA..A..T.-.....G----.  2845878
21        3656408   ...C.GG...........---.G......AA........CA.AA..T..T....G...    3656354
21        2338431   .....GG...........---.G......CA........                       2338396
21        1634442   .....GG....T.....---..T......AT.T......CA..A..T...C...G.----  1634390
21        1208514   ...A.AG.........---...A.A....GA........CA..A..T.T.....G----.  1208566
21        3437768   .....G.A........---..TA.A....AA....A...CA..A.TT...CA..G----.  3437716
21        1419980   .....GG......A..---..TG......AA........C..TA..T...CA..G----.  1419928
21        1907748   .....G.......T...                                             1907764
21        1917852   ...A.GG..A......---...A......A............                    1917890
21        329615    .....GGT.A......---...A......AA........CA..A..T.......----G.  329667
21        333382    .....GGT.A......---...A......AA........CA..A..T.......----G.  333434
21        4079518   ...T.TG.........---...A......A.....A.......A..T.......        4079468
21        3360961   .....GG..A......---..TG.A....AA........CT..A..GC......----G.  3361013
21        4263398   .....GGG........---...A......AA........CAT.A..T...CA..----..  4263450
21        2367179   .....GG...........                                            2367196
21        1181026   .T...AG.....A...---.TTG......AA........CA..A.AT.......        1180976
21        1832777   .....GG...........---.A......AA.A......                       1832812
21        1575657   .....GG........---.G....AC...G.............AG........         1575608
21        1583740   .....GG........---.G....AC...G.............AG........         1583691
21        1596711   .....GG..A......G---..A.A....AA.....TT.TA..A..T..T....G----.  1596659
21        3067209   .G...GG.....A....---..G......AA......T.TA..A..........G----.  3067261
21        604830    .....AG.........T..A---......AA.....AA.CA..A..T...C...GC..--  604776
21        3479709   .....GG...........-..--......AA........CA..A..T.......G..     3479656
21        1802248   .....                                                         1802252
21        2672551   .....A......A.....---.A......A.........TA..A..T.......        2672601
21        3281986   C....GG...........---.A......A...T.....CA..A..T.......        3282036
21        623232    .T...GG...........---.A......A.........CA..A..T...C...----..  623284
21        2732589   .....AG..A........---.A......AA........CA..A..T..A...----.GT  2732641
21        3759709   .....GG......A....-..T--.....A.........TA..A..T...CA.----...  3759761
21        655771    .....GG...........---.A.A....AA........CA..A.TT.......----G.  655719
21        667619    .....GG...........---.A.A....AA........CA..A.TT.......----G.  667567
21        3710028   .T...GT...........---.A......A.........CA..A..T...CA..----..  3710080
21        69803     ................---...A.A....AA........CA..--A.A......----..  69752
                     \                                                          
                     |                                                          
                     A
21        232671    .....GG.....A.---.A...A......AA........CA..A..T...            232717
21        2875178   .....GG...........---.G......A.........CA..A.TT.......        2875128
21        3853619   .....G............---.A......A..A..A...TA..A.TT...C..----.GG  3853567
21        913102    .....GGT..........---.A....TGA.........T...A..T.......        913152
21        916781    A....G............---.A......A.........CAA.A..........        916831
21        1147825   .....GG...........---.A....TCA.........C...A.TT.......        1147775
21        2600748   .A...AG...........---.A.A....A......GG.T...A..........        2600698
21        1954051   .....GG...T.....T..A---......AA.T......CA..C.TT....-----....  1954104
                                                                               \
                                                                               |
                                                                              GG
21        2311906   .....GGT..........---.A......AA........CA..A..T...C...----G.  2311958
21        3203163   .....GG..A......A----.A....TGA.............A..T.G.....        3203212
21        3649368   .....GG...........---TA......AA........CA..A..T...CA..----G.  3649316
21        3972483   .....GG...........---.A.A....AA........CA..A.TT...GA..----G.  3972535
21        3828780   .A...GG.............---.A..T.AA.....G..CA..A.TT........----.  3828728
21        1951839   ...A.GG...........---.A....TGA.........CA..A..T.T....         1951790
21        279018    .....GG...........-..--......GA........                       278983
21        1886009   A....G.............A.A.......                                 1886038
                                            \                                   
                                            |                                   
                                            G
21        2813846   .....AG...........----A......A.....A.......A.TT.G.....        2813797
21        3882061   .....AG...........---GG......AA........                       3882096
21        4262907   .....GT..........T..T........A...........A.A...C.....         4262851
                                         \                                      
                                         |                                      
                                      AAGC
21        1388400   .....GG...........                                            1388383
21        1427989   .....GG...........---.A......AAA.......                       1427954
21        3838655   .....GGA.A.......---.TG......GA........CT..A..--......G.----  3838605
21        3913682   .....GG....T.......A---......A......T..CA..A..T...CA..G----.  3913628
                                 \                                              
                                 |                                              
                                AT
21        3126926   .....GG...........---.A......AA......                         3126893
21        2339641   .G...GG...........-..--......AA........                       2339676
21        2483366   .A...GGT.........-...--.AC..GA.........CAA.AG.T.....G..----.  2483314
21        2488422   .A...GGT.........-...--.AC..GA.........CAA.AG.T.....G..----.  2488370
21        4014746   .....GG............                                           4014764
21        461039    .....GGT...........AC---...TGA.............A..T..             461084
21        474182    .....GGT...........AC---...TGA.............A..T..             474227
21        2105071   .T...GG..........---.TG......AA........CA..A..--.....----.GT  2105021
21        2836593   .....GG..A...................A.............A...C..G...        2836653
                                        \  \                                    
                                        |  |                                    
                                      TGA CATG
21        6066290   .....G............---.A......AAA....T..T...A..T...            6066244
21        1652932   ..A..G.T..........---.A......AA.T......CA.TG..----....--....  1652880
                                                                               \
                                                                               |
                                                                              GG
21        2593677   .....G............-..--......AAA.......CA..A...               2593634
21        2664666   .T...G.......A..---...A....TGA.........CA..A..T...            2664712
21        2666978   .T...G.......A..---...A....TGA.........CA..A..T...            2667024
21        5354869   .....GG...........                                            5354852
21        1938463   .....G.............                                           1938445
21        3749084   .....GG......A.....                                           3749066
21        3376640   .....GG...........-..--......A..A......T...A..T......         3376689
21        3355656   .....G..........---...AG.....AA.......CCA..A..--......----G.  3355706
21        304876    .....G............                                            304859
21        1259050   T....GGT.........-..A--....TGA.............A..T......         1259001
21        3968956   .....G.............--.A......A.A......A...                    3968917
21        1602779   .....TG...........G..--......AA........                       1602815
21        1611273   .....TG...........G..--......AA........                       1611309
21        427024    .....GG..........C.A---..C...A.............A..T...            427070
21        435371    .....GG..........C.A---..C...A.............A..T...            435417
21        2712852   .....GG...........---AG......AA........CA..A..T...            2712898
21        2931971   A....AG...........---TA.....GA.........CA..A..T...            2932017
21        5769995   .....G.......A...---.TG......AAA.......                       5770030
21        3801744   .....                                                         3801748
21        3807000   .AG..A....A.......---GA.A...CA..T......A..A...T...            3807046
21        845119    .....G............-..--......AA.T......                       845154
21        878184    .....GG.............---......AA........                       878149
21        3945831   .....GG...........---.G......AA.A......CA..A..--......G.----  3945781
21        774393    .....GG...A........--A..-....A.........                       774428
21        2884562   .....GG...........---TA....T.AA....T...---.C...A......G.----  2884612
                                                                  \             
                                                                  |             
                                                                  A
21        3812236   .....G..........---...G......AA........                       3812271
21        1624876   .....GG...A.......-..--......AA........                       1624911
21        1777286   .....GG.........-.G..--......GA........                       1777251
21        792420    .....G...........                                             792436
21        685453    .....G.............                                           685435
21        689264    .....G.............                                           689246
21        2117860   .....AG..AA.......---.A.A....AA........                       2117825
21        2600306   .....GGT...........                                           2600288
21        3967276   .....G.............                                           3967294
21        4388334   .....GGG...........                                           4388352
21        1045900   .....GG.....T...---..AA.A....A.........                       1045935
21        2497353   .....GG...........---.A......A.........                       2497318
21        2524873   .....GG...........---.A..C...A.C.......T...                   2524834
21        1292442   .....GG...........-..--......AA........                       1292407
21        2636753   .....GG.........---...A......AA.....T..                       2636788
21        3522978   .....G............-..--......AA.....T..                       3522943
21        2877075   .....GT..........---..A......AA........                       2877040
21        735165    .....G...........-...--G.....AA.....T..                       735200
21        794231    .....GG......A...---..A.A....A............                    794193
21        6256170   .....GG..........-T..--......AA..T.....                       6256135
21        3673594   .....G..........---.A.G......AA........                       3673629
21        3741116   .....AG.........                                              3741131
21        4949315   .....G............-..--......AA........AAA.A..T.......----..  4949368
                                                        \                       
                                                        |                       
                                                        C
3         7645360   .....GG.........---...A......A.........CA..A.TTG.ACA..AAG.T.  7645416
3         7640070   .....GG...........-..--T.....AA........CA..A..--......----G.  7640120
3         7328257   .....GG.C.A.........AGA.A....A.............C..........        7328204
3         7333899   .....GG.C.A.........AGA.A....A.............C..........        7333846
3         4031258   ..CA.GG......ACC...A---.....CA.............C..T....           4031211
3         8390724   .....GG............G.......TGA.............A...G..            8390780
                                       \   \                                    
                                       |   |                                    
                                    ATGA TGG
3         772215    ..C..AG...........---.A......AA........CA..A..T..C....        772265
3         7792965   .....GG...........---.A....TGA.........TA..A.TT...CA..----G.  7793017
3         7801339   .....GG...........---.A....TGA.........TA..A.TT...CA..----G.  7801391
3         81219     .TA..AG............                                           81201
3         7245868   .....GG.G.....G.---...A.A....A..T......                       7245903
3         8087292   .....GG.G.........                                            8087309
3         6845097   .....GG..........---..G......AA........CA..--A..G.....----..  6845147
3         1276890   .T...GG...........---.A....TGA.....C.......A..T.......        1276940
3         1281933   .T...GG...........---.A....TGA.....C.......A..T.......        1281983
3         3364102   .....GG..........---..A......                                 3364077
3         3375354   .....GG..........---..A......                                 3375329
3         698634    .....GG...........-..--......AAC.......CA..--A..T.....----G.  698684
3         7157112   ..G..GG.........---...A....AGA.........CA..A..T...CA..----G.  7157164
3         8394726   .....GG...........---.G......AA........CA..A...               8394769
3         1784127   .....GG..A..A.---....AA....TGA.........A...A..T.......        1784177
3         7672096   ...A.GG........---....A....TGA.........CA..A.TT...A...G..TT.  7672040
3         7917323   A....GG............A---......A.............A..T...            7917369
3         7925565   A....GG............A---......A.............A..T...            7925611
3         7056772   .....G............                                            7056789
3         7070815   .....G............                                            7070832
3         7073502   .....G............                                            7073519
3         8125214   .....AG............A.---...TGA.........---.A.T.-...T...GAGG.  8125266
3         7108694   .....GG..A.......---..A......A.........CA..A..T...C...GC.T.A  7108638
3         2221611   .T.A.GG.........---..TG......A.-.......CA.A-----.T.C...GA.G.  2221561
3         1150622   .....G..........---..-G......AA........CA..--A........        1150575
3         2195323   .AG..GT...........---.A......A.A.........A.A..T......         2195273
                                                                    \           
                                                                    |           
                                                                    A
3         8045744   .....GGA..........---.A......AA........                       8045709
3         7289613   .....GG...........---.A......A..T......CCA.A.AT.......----GG  7289665
3         7185650   .....GG.......---.....A....TGA.....A...CA..C..TC..--------G.  7185698
3         7336764   ..C..GG..A.........                                           7336782
3         317284    .....GG...........---.A.....CA.........                       317319
3         66377     ....CG...........---..G..A...AA........---.A...A......----G.  66427
                                                                  \             
                                                                  |             
                                                                  A
3         2244994   .....GG........---....A.....GA......G..CAT.A..T.......GG.---  2245047
3         6154053   .....GG...........---.A......AA........CA.....----.....GA.G.  6154105
3         6141407   .....GG...........---.A......AA........CA.....----.....GA.G.  6141459
3         7100779   .....GG.........---...A......A.......T.CA...T.T.......G----.  7100831
3         7576266   .....AG..........---.AA....TGA.T.......CA..C..T.......GC..--  7576212
3         7950822   .....GG........G---...A.A....A.............A..T.......A..     7950875
3         312537    ...A.GG...........                                            312520
3         2317823    ....G.............A---......A........CCA.TA..T....A..G----.  2317772
3         24030     .....GG...........---.A....TGA..G......CA.TA..T...CA..----..  23978
3         7384551   .....GG..........---..G......AA........                       7384586
3         3868117   .....GG........C----.........A.............AG.T.......G..     3868065
3         7092312   .....GG...........                                            7092295
3         4302126   .....GG.......---.....A....T.A......T......A.TT.G....----...  4302178
3         6910057   .....GG.........                                              6910072
3         7022933   ..C..GG.........---...A..G...A.............A..                7022891
3         358494    .....GGA..........---.A......A.A.............                 358535
3         1811012   .....GG...........---.A.....TAA........CA..A..T.......A..     1810959
3         7043520   .....GG............A..----...AA........CT..AG.T.T....----.G.  7043571
3         8112064   .....G..........---...A.A....AA........CA..A.AT...CA..G----.  8112012
3         2095319   .....GGT........---...A.A....A.A.......CA..A.GT.......G----.  2095267
3         6795078   .T.A.GG.........---...A.A..AGA.........CA..A.TT...CC..----..  6795026
3         282612    .....AG.........---...A......A.......T.CA..A..TC......        282662
3         7235799   .....GG.........---...A......AA.......CTA..A..C.......----G.  7235851
3         480639    .....GG...........-..--......AA........                       480674
3         6709302   ....GGG............                                           6709284
3         141990    ..G..GG..........---..A......GA........CA..A.TT.......        142040
3         7900357   .....G..........---G..AG...TGA.........CA..A..T.T.....        7900307
3         1244044   .....G............---.A.....TA.....AA..T...A..T...AA..----..  1244096
3         2315275   .G...GG...........---.A......A.........CA..A..TC......----G.  2315223
3         7278069   .....GG.........G..A---......A.............A..                7278111
3         7984933   .....GG.........---G..G......AA........CA..A..T...C...        7984883
3         1346189   .A...GG.........---...A.....GA.A....A..C...A.AT..T.A..----G.  1346137
3         6811032   ....GGG.........---...A....TGA.............A..T.......        6810982
3         6930131   .G...-G.........---...A.A..TGA..T......TA..A..T...CA..---.T.  6930183
3         7079033   .....GG...........---.A......AA........                       7079068
3         6849844   ..C..G..T........---T.A......A.........CA..A..TC......----G.  6849792
3         7549613   .....GG...........---.G......AT........CA..A..T........----.  7549561
3         8240029   ..A..AG............A---......A.............A..TC.A....A..     8240082
3         8094842   .....GG..A.......C.A---....GGA.........CA..A.GT..TC...G..---  8094789
3         8100353   .....GG..A.......C.A---....GGA.........CA..A.GT..TC...G..---  8100300
3         148785    A....GG..........G..---......AA........CA..A..T.......G----.  148733
3         8174415   .....GG..........T.A---......A.A...........A..T.......        8174465
3         7857196   ...A.GG......A....---.A......A.T...A.....T.C..T.......        7857246
3         360962    ...A.G............---.A......A......A...A..A...A......        361012
3         364189    ...A.G............---.A......A......A...A..A...A......        364239
3         1716338   .....GG.....A.....---.G......AA........CA..A..T.......        1716288
3         3310605   T....GG...........---.A......A......TT.A...A..T.......        3310655
3         1835786   .....GG...........---.A......AA........CA..A.TT.......----G.  1835838
3         990241    .....GG...........---.A....TGA..T..........A..T...G...        990191
3         1211593   ...A.GG...........---.A......AA........CA..A..T.......        1211543
3         2210541   ..A..GG...........---.A......A.........C...A..T...G...        2210491
3         3813741   .....GG...........---.A.....CA..A..........A..T.......        3813691
3         7934150   .....GG...........---.A......AA........CA..A..T.......        7934200
3         6924506   .....GG...........---.A......A.........CA..A..T.......        6924456
3         336049    .....GG...........---TA......A..A.......AA....TA......        335999
3         6907232   .....GG...........---.A......AA........CA..A...               6907189
3         2428706   .....GG...........---.A......A...T.........A..T...A...        2428656
3         7910598   .....GG...........---GG......AA.........A..A..T...C...        7910548
3         8368537   .....GG..........---.TG......AA.....T..CA..A..TC.....----.G.  8368589
3         5764703   .....GG...........---.A......A.........CA..A..T...CA..----G.  5764651
3         7547610   .....GG..A.......CA.CA.....GGA...........A.A..TC......        7547556
                                            \                                   
                                            |                                   
                                            T
3         478129    .....GC...........---.A....TGA.........T...A..C.......        478079
3         486639    .....GC...........---.A....TGA.........T...A..C.......        486589
3         984602    .....GG...........---.A......AA........CA..C..T.......        984552
3         977874    .....G...........---..G......AA........CA..--A..G.....----G.  977824
3         1961163   .....GG..........---T.A......AA........CA..A...               1961120
3         1986641   .....GG...........---.A......AA.T......CA..A..T..A...----.G.  1986693
3         3795225   .....GG.......G..T.A---......A...........A.AG.T...A...G----.  3795173
3         118775    .....G............-..--......AA........                       118810
3         1039436   ..C..GG......A.....A---......AA........AA..A.TT...G...G----.  1039384
3         1846409   .....GG.......T..T.---.....GCA.............A..........        1846459
3         6921667   ..C..GG...........---.A......AA........C...A.TT......----..T  6921719
3         6898491   ....GGG...........----.......A.A.T..T..CA..A..T...CA..----G.  6898542
3         7385524   .....GG...........TA---......A.............A..T.......        7385474
                    \                                                           
                    |                                                           
                    A
3         8239057   .....G...........---.TG......AA........                       8239022
3         1086505   .T..--T..T........---.G......AA.G......CA..-.AT..A.A..----G.  1086456
3         1087981   .T..--T..T........---.G......AA.G......CA..-.AT..A.A..----G.  1087932
3         899432    A..A.AG.....A...---...A......AA........CA..A..T...G--------.  899480
3         2214502   .....AG..........T.A---......AA..T.....CA..A..T.G.....G----.  2214450
3         2456412   .....GG...........---.A......AA........                       2456377
3         2515626   .....GG...........TA.---.....AA.....A..CA..A..T..C....----G.  2515574
3         3005597   A....GG.........                                              3005612
3         2345641   .....AG..........G-..--......AAA.......CA..A..-.G.....G----.  2345590
3         2092817   .....GG.........TTT..--......AA....A...CA..A..T.......----..  2092764
3         2407288   .....G..T.........---AA......AA........                       2407253
3         152354    .....GG...........-..--......AA........CA..A..T.......----G.  152406
3         4781178   .....GG...........---.A......AA........CA..A....              4781222
3         2428222   .....AG.....C......A---......A.............A..T.......----G.  2428170
3         423119    .....GG..........T.A---...CT.-..T......TA..A..T.......G----.  423068
3         8112541   .....GG...........-..--......AA........CA..A..TC......        8112591
3         1022888   .....GG............A.---.....A..........C..A.TTC......        1022938
3         1702851   .....GG........---....A......AA........CA.A-..T.T.CA..G----.  1702800
3         7588735   .....GG...........---.A......A.....A...                       7588700
3         7896026   .T...G............---GA......AT........CA..G..T.....          7895978
3         8054636   ...T.G...........TAG---......GT............A.....C....        8054686
3         2215213   .....GG...........---.A......CA........CA..A..T...            2215167
3         7531848   .....GG..........C.A---......A.............A.TT.......        7531798
3         4095023   A.C..GT............                                           4095041
3         5041218   .....GG.....A...---.....T..TGA.A....T.....AA..T...            5041264
3         5047905   .....GG.....A...---.....T..TGA.A....T.....AA..T...            5047951
3         2603330   .....GG..........CT..--......AA........                       2603294
3         3789401   .....GG........A.C....---..G.-.............A.GT.......A..     3789453
3         6851596   .....GG..A.......G........CTGA.............AG..G..G...        6851657
                                        \  \                                    
                                        |  |                                    
                                      TGA TCAGG
3         123445    .....GG...........---.A....T.A.A.......                       123480
3         19283     ..A.............---........TGA.....A..A....C..T..             19328
3         8123612   .....AG............A.---...TGA.........CAATA.AT.......----G.  8123664
3         4058468   ...A.GG...........---.G......AA........TA.GA..--......----G.  4058518
3         521039    .....G...........---..A......AA........---.A...A......----G.  520989
                                                                  \             
                                                                  |             
                                                                  A
3         8181780   ...A.GG..........---C.A......AA........CA..A..--......----G.  8181730
3         7202059   .....AG..........T.........TGA.............A......            7202115
                                         \   \                                  
                                         |   |                                  
                                      GAGC GGG
3         5974186   .....GG...........---GG......AA........CA..--A..G.....----G.  5974236
3         413760    .G...GG...........---.A......A.A.......                       413795
3         6721913   .....GG...........---GG......AA........CA....---......----G.  6721963
                                                               \                
                                                               |                
                                                               G
3         6725976   .....GG...........---GG......AA........CA....---......----G.  6726026
                                                               \                
                                                               |                
                                                               G
3         6739005   .....GG...........---GG......AA........CA....---......----G.  6739055
                                                               \                
                                                               |                
                                                               G
3         7696420   .....GG...........---AG......AA........CA..A..--..G...----G.  7696470
3         8053915   .....GG.........T..A.---...T.A.............                   8053954
3         1865311   .....GG............A---.A....A.............A..T...            1865265
3         2586263   .....GG...........---.A......A.......T.CA..A..T...            2586217
3         7111837   .....G........C..C.A.---.....CA......GG....                   7111798
3         315314    .....GG............                                           315332
3         1837934   A..A.GG.CCA..A..---G..A......A.........                       1837899
3         8119502   ..G..GG............A.---.....A.........CA..A..T...            8119548
3         89171     ...A.GG...T..C...CT.---......A.............-..T.......        89220
3         7793893   .....GG............G---......A.............A..G..             7793938
3         7802267   .....GG............G---......A.............A..G..             7802312
3         6859204   .....GG.......T.G..--A..-....A.........C...                   6859243
3         2367629   .....GG.........---...A......AA..T.....CA..A...               2367586
3         4981107   .....GG.........---..AG......AA........CA..A...               4981150
3         5696732   .....AG..........---.AA......AA.....T..CA..G..--..C...G.----  5696682
3         1770200   .....GG......A....---.A.....CA...T.....                       1770235
3         5706963   .....GG.........---G.TG......AA........                       5706928
3         343716    .....GG...........---.A......A.........CA..A..T.......----..  343663
                                               \                                
                                               |                                
                                               C
3         608105    .....TG.....T......A---......A.............A..T...            608151
3         4614902   .....G.......A...                                             4614918
3         112444    .....GG...........---.A....TGA........                        112410
3         6616009   .....GG..........---T.A......GA.T......                       6615974
3         179178    .....G............---......A.AA.A......CA..A...               179135
3         560301    .....GG.........---...A....AGAA.....A..T...A..                560259
3         6718112   .....GG..........---C.A......A.........C...C..                6718154
3         615677    .....G.T..........                                            615694
3         1100597   .....GG..AA.T.....----A......A.........                       1100563
3         1678956   .....GG...........---.G......AA........                       1678921
3         6898915   .....GG...........                                            6898932
3         7185878   .....GGT..........---.G..C...AA........                       7185913
3         7327019   .....GG............                                           7327037
3         7338154   .....GG............                                           7338172
3         2314569   .....GG.........---..TA......AA........CA....                 2314528
3         6308228   .....G............---........AA........                       6308263
3         334666    .....GG...........---.A......AA........                       334631
3         325957    .....GG...........---.A......AA........                       325922
3         2852220   .....GG...........                                            2852237
3         3549815   .....AT.........---...A......AA.....T..C...                   3549776
3         7897505   .....GG...........---.A......AA........CA..A...               7897548
3         4429371   .....GGT..........-..--......AA........                       4429406
3         4572402   ..A..GG...........-..--.......A........                       4572437
3         2235486   .....AG...........-..--....T.AA........                       2235521
3         7818877   .....GG...........---.A.A....AA........CA..A...               7818834
3         7876563   .....G..........                                              7876578
3         1246852   .....GG...........---.A......AA........                       1246817
3         2291547   .....GG...........---.G......AA........                       2291582
3         2259705   .....AG...........-..--.......-........CA..A..T...            2259660
3         4887926   A....GG.......G.---..AA.A..............A...                   4887887
3         8294670   .....GG...........---.A......AA........CA..C...               8294627
3         4712294   .....GG.........                                              4712279
3         4713441   .....GG.........                                              4713426
3         118543    .....G...........-.A.--......AA........CA..A...               118586
3         4434869   .....G...........---T.A......AA...T....                       4434904
3         7085808   .....GG..........                                             7085792
3         5987150   ..C..GG.........---...A......AA............                   5987111
3         4946506   .....GGT........---...A....T.A.........-...A..T.......A..     4946454
3         5794579   .....GG......---A.....G......AA........                       5794544
243068    66        .....GG.........---...A......AAA...--...A..A..T.......----..  117
                                                            \                   
                                                            |                   
                                                            C
2282      12472     ...A.G..........---...A.A....A.........CA..A..T...CA..----..  12420
2282      131407    .....GG...........---.G......AA........CA..A.TT...CA..----C.  131355
2282      131572    .....G.T...........                                           131554
2282      1681      .....GG.........---...A.CG...A.............A..T...            1727
1465      180011    .....GG...........                                            179994
1465      402714    .....GG.........---...A......AA.T......CA..A.TTG......G..---  402767
1465      314601    .....GG..A......T.-..--......AA........CA..A..T...CA..G----.  314549
1465      322035    .....AG...A...---...A.A......AA.AT.....CA..A.TT..AG...----G.  322087
1465      200368    .....G....A.....A---..A......A......T..CA..AGTT.......G----.  200420
1465      383122    .....GG...........---.G......AA.....T..CA..A.TT.......        383172
1465      373376    ...A.GG............A..---.....T....A...CT..A..T.C......       373428
                                                \                               
                                                |                               
                                                A
1465      442306    .....GG......A..---...A......AA............A..T...            442352
1465      356551    .....A...........---CAA......AA........                       356586
1465      180464    ...A.GG..A.....---....A....A.A.............                   180425
1465      421308    .....G..........---.C.A......AA..T.....                       421273
1173      450511    .....GG...........---....G...AA........CA..A..T.......----GA  450563
1173      471170    .....GG...........-------....AAC.......CA..A..T...C...----G.  471122
1173      179967    .....GG...........---.GT.....AA........CA..A..T..AG..----.G.  180019
1173      591564    .....GG...........---.A....GGA.......---T..A...-.T.T..AGA...  591512
1173      591262    .....GG...........---.G......AA........                       591227
1173      737854    .....GG.........---..TG......AA........CA..A..----.C...AA.G.  737906
1173      671251    .....GG...........---AA......AA........CA..A..T.G.....----G.  671199
1173      475603    .....GGT..........---.A......A.A.......CA..A..T...C...        475653
1173      109420    .....GG...........-..--......AA........CA..C..T...CA..----G.  109368
1173      381270    .....GG...........---.G......AA........CA..A..T..C....        381220
1173      16795     .....GG...........---.A......AA........CA..A..T.......----G.  16743
1173      17345     .....GG..........-.G.--......AA.T......                       17310
1173      382762    .....G...........---..A......GA........CA..A..C.......----G.  382814
1173      456106    .....GG...........---GG......AA........                       456071
1173      277025    .....G...........---T.G......AA........CA..A..T...CA...----.  277077
1173      553890    ...A.GG..........---..A......AA........CA..A..T.......G----.  553838
1173      114455    .....GG.........---A.AG......AA..A...T.CA.TA..T...G...----G.  114403
1173      632464    ...A.GG.......C.---..TG....T.AA.T......CA..A..T.......----G.  632516
1173      642648    .....GG..........---..A......AA......T.CCA.A..T...CA..G----.  642596
1173      447379    .....GG..........---T.G......AA........CA..A..T...C...----G.  447431
1173      715906    .....GG...........---.G......GAT.......CA..A.TT.......----G.  715958
1173      542968    .....GG..........---T.A......AA........CC..A..T...C...        543018
1173      692930    ...A.GGG..A......---..A......AA........CA..A.AT.......----..  692878
1173      453771    .....GG...........---.A......A.........CA..A..T....A..----G.  453719
1173      534973    .....GG...........---.A......AA........CA..A..T.......----G.  534921
1173      115897    .....GG...........---.G......AA........TA..A..TC......----G.  115949
1173      571156    .....GG...........---.A......AA........CA..A..T.......----G.  571208
1173      196026    .....AG...........---.A....TGA.........CA..A..T.......----G.  195974
1173      22263     .....GG...........---.A......AA........CA..A..T...CA..----G.  22211
1173      162009    .....GG...........---AGT....TA.........CA..A.TT...C...----G.  161957
1173      170780    .....GG...........---AGT....TA.........CA..A.TT...C...----G.  170728
1173      78290     .A...GG.......C...---.A..G...A.........CA..A.TT...CC..----G.  78238
1173      422368    .....GG...........---.A......AA........CA..A..TC......        422318
1173      629569    .....GG...........---.A......AA........CA..A..T...C...----..  629517
1173      134955    .....GG...........---.G......AA........CA..A.TT...CA..----G.  134903
1173      72054     .....GG...........---.G......AA........CA..A......CA..----G.  72002
1173      446507    .....GG...........---A.....T.AAA.......CA..A..T..TC...----G.  446455
1173      249694    .....GG...........-..--......AA........CA..A..T.......----G.  249642
1173      589945    .....GG..........T-..--......AA......T.CA..A..T.......G----.  589997
1173      536955    .....GG..........---.TG......AA........CA..C.A..C.A.------G.  537005
1173      473145    .....GG...........-..--......AA........CA..--A.A......----G.  473095
1173      354400    .....GG...........-..--......AA........CA..C..T.......----G.  354452
1173      20349     .....GG...........---GG......AA........CA..A..-...CA..----G.  20298
1173      675251    .....GG............A.---...T.A..T....T.CA..--A.A......-----.  675300
1173      409010    ...A.GG...........-..--......AA........                       409045
1173      525623    .....GG...........---.G......CAA.......                       525588
1173      602370    .....GG...........-..--......AA........CA..A..T.......        602320
1173      397233    .....GG...........-..--......AA........CA..C..T.......----G.  397285
1173      522119    .....GG...........-..--......AA........CA..A..T...CA..----G.  522171
1173      489485    .....GG..........-T..--......AA.......CCA..C..T.......        489535
1173      136320    .....GG...........-..--......AA........CA..A.TT...G...----G.  136268
1173      522862    .....G...........-...--......AA........CA.AA..T.......----G.  522810
1173      596935    .....GG............                                           596917
1173      451119    .....GG...........-..--......AA........CA..A..TA......----GA  451067
1173      31511     .....GG...........---.A......A..-......CA..A.AG.......----G.  31562
1173      379429    .....GG.............---......AA........CA..A..TA......        379379
1173      355947    .....GG........C...A---......AA.T...T..CA..A..T...------...G  355997
1173      689050    .....GG...........-..--...C..-A........CA..A..T...G...----G.  689101
1173      694395    .....GG...........-..--...C..-A........CA..A..T...G...----G.  694446
1173      699377    .....GG...........-..--...C..-A........CA..A..T...G...----G.  699428
1173      135223    .....GG.........-.G..--......AA........CA..--A.A..C...----G.  135173
1173      398446    .A...GG...........---.A......AA........                       398411
1173      132871    .....G...........---.TG......AA.T......C...--..A......----G.  132821
1173      452988    .....GG...........---.G......AA........CA..A..T...            453034
1173      686510    .....GG.........                                              686495
1173      585960    .....GG...........---.A.A....A.A.......CT..A..T...            586006
1173      4686      .....GG............                                           4668
1173      350693    .....GG...........---.G..G...AA........                       350728
1173      440825    .....GG...........-..--......A..T......CA..A..T...            440779
1173      138460    .....GG...........---.G......AA........                       138495
1173      594931    .....GG...........---.A......A.........                       594966
1173      681852    .....GG...........-..--......AA........                       681887
1173      270984    .....GG...........---.A......CA........                       271019
1173      352105    .....GG...........                                            352088
1173      512050    .....GG...........-..--......AA........                       512015
1173      159267    ..CA.GG.......---..CC.A......A..T.........                    159305
1173      345899    .....GG......                                                 345911
1173      530338    .....GG..A........-..--......AA........                       530373
982       558360    A..A.GGG.A.........----.AA...A..T......CT..A..T.......G----.  558412
                     \                                                          
                     |                                                          
                     A
982       555485    .....GG..........C.A---.A....A.....TT.CCA..A.TT...CA..----..  555537
982       555122    .....GG...........---.G......AA........                       555157
982       66155     T..A.GG..........T.A---......A.........T.-.A..T.......G----.  66104
982       187187    .....GG.........T..                                           187169
982       7775      A....GG......A..---...A....T.G.............A..C.......        7825
982       76993     .T...GG.......G.---...AG...T.A......G..T.A.A..T..A....        77043
982       643173    .................---TAG.A....AA....A...CA..A.TT.......----G.  643121
982       742385    .....GG...........---.A.A..TGA.............A..T.......        742335
982       519996    .....GG...........---.A.A....CA........CA..A..--T.....----G.  519946
982       221320    .....GG.........A---..A....T.AA...G....C...A...--.....GAG---  221269
982       488516    .....AG...........---.G......AA........                       488551
982       426215    .....G............                                            426232
982       355849    .....GG...........---.A......AA........                       355884
982       517830    .....GGT..........---.A......AA........                       517795
781       673871    .....G............---.A......AA........CAA.A..TC......----..  673923
781       404710    .....G.............                                           404692
781       621144    .....GG.........---...A......AA........T..TA..T...CA.----.G.  621196
781       794838    .....G........---.....A......A.........CA..A.TT...CA.----.G.  794786
781       1177067   .....G..........---AT.G......AA..T.....CA..A..--......----G.  1177117
781       352114    .T...GG.........---...A......AA.....T..CCA.A..T.......G----.  352062
781       617421    .....GG.......---....TA.A....A..T...T..CA..A..T.G.....        617471
781       1200072   .....GG...........---.A......A..A......CA..A..T.......G..     1200019
781       681008    ...A.GG..A........T.A--......AT............A..T...            680961
781       1158872   .....GG...A.T.....---.A......A.........CA..A..T..TC...G..     1158925
781       1194822   .....G...A........---.A......AA........CA..A.TT...C...G.----  1194874
781       814008    ...A.GG......A..---...A........A...........A..T.......        813958
781       158420    ...A.AGT........---...T..C...AA........CA..A.TT.......----G.  158472
781       989637    ...A.GG...........---.A......A.AA.......A..A..T...CA....      989689
781       179707    .T...GGA..........---AA......AA........CA..A.TT.......G.----  179759
781       307958    A....GG.........---...A....TGA..T......CA..A.TT.......        308008
781       512977    .....GG...A.....---...A....TGAA....C...A...A.TT.C.....        512927
781       354039    .....G...........---C.A......A..A....T.A.A.A.TT...A...----..  353987
781       983665    A....GG...........-..--......AA....T...CA..A.TT..TC...GA.---  983718
781       1180865   .....GG..........---..A...CTGA.............A..T..A....        1180915
781       197628    .....GG...........---.A......AT.....T..CA..A..TC......----G.  197576
781       606767    .....GG...........---.A......AA........CA..A..T.......----..  606819
781       949862    .....G............---.A.....CA.........TA..A..T...CA..----GA  949810
781       952637    .....G............---.A.....CA.........TA..A..T...CA..----GA  952585
781       962787    .....G............---.A.....CA.........TA..A..T...CA..----GA  962735
781       137149    A....GG...........---.G......AA........CA.....T...C...        137199
781       261365    .....GG...........---GA....T.AA.........AA.A..T.......        261415
781       529130    .....GG...........---.A...ATG.......T..A...A..T.......----..  529182
781       1076632   .....GG.........-..--.A.A....AA..T.....CA..A..T...CT..--....  1076576
                                                                               \
                                                                               |
                                                                              GG
781       1029740   .....G............---.A...AT.A.........CA..A..T..A....        1029790
781       1032533   .....G............---.A...AT.A.........CA..A..T..A....        1032583
781       467474    A....G.T.....AT...---.A....A.A.........T...A..T......         467523
781       133361    ...A.AG............A---....T.A.........CA..A..TG......G----.  133413
781       1209208   A....G...........C..---C.....AA........CAT.AG.T.......----G.  1209156
781       557476    T....GG...........---.G......AA....AT..CA..--A.A......C.----  557426
781       660073    .....G............-..--......AA........                       660038
781       501918    .....GT............A---......A.............A..T...            501964
781       1214555   .....GG.G....A.....A---......AA........CA..A..T.......----.A  1214503
781       778854    .....AG.....A...---..........AA........                       778818
                                           \                                    
                                           |                                    
                                           A
781       742272    .....TG............A.---.....AA..T.....CA..A.....--....----.  742322
781       889549    .....ATT...........                                           889531
781       183968    .....GG............A.T---..G.AA....A...CA..A..T.........TT.A  184025
                                                                         \      
                                                                         |      
                                                                         A
781       785135    .....GT...........---.A......AAA.......---.A....G.....----G.  785085
                                                                  \             
                                                                  |             
                                                                  A
781       857410    .T.A.G.............                                           857428
781       864772    .T.A.G.............                                           864790
781       11640     .....GG...........---.A......A.........AA..A..T...            11686
781       156835    .....GG.............---......AA........                       156870
781       744013    .....GG.....A......                                           743995
781       1086083   .....GG............                                           1086065
781       871955    .....AG...A.....T..                                           871973
781       660687    ...T.GG...........                                            660670
781       765803    T............T.GG..----......A.............A..T..             765847
781       1093940   .....GG...........---.A......AA........                       1093905
781       366732    .....AG.....A....                                             366716
781       104626    .....GG..........---.TA.A....AA........                       104661
781       114144    .....GG..........---.TA.A....AA........                       114179
781       390967    A....G........G...---.A..A...AA........                       391002
781       1083186   .....GG...........---.A......AA......                         1083153
781       971112    .....AG...........---.A.A...TA........                        971146
781       861099    .....G...........---.TG......AA.....T..                       861134
781       853737    .....G...........---.TG......AA.....T..                       853772
781       115306    .....G...........-T..--......AA........                       115341
781       123694    .....G...........-T..--......AA........                       123729
781       594346    ...A.A.T........                                              594361
781       881728    ...T.G..........                                              881713
781       995008    .....GG......A....-----.....GA.-...........A..C......         995054
454       1625737   .....GG...........---.A.A....A......T....                     1625700
454       378749    .....GG.........---.T.A......AA........CA.TA..T.G.G....----.  378697
454       1695617   .....G............-..--......AA........                       1695653
                     \                                                          
                     |                                                          
                     T
454       858443    .....GG.....A...TTT...A......AAAT......CA..A..T...CA..----G.  858499
                                   \                                            
                                   |                                            
                                   T
454       479107    .....GG............A---.A.C..AA.AG.....CA..A..T...G...G----.  479159
454       481235    .....GG............A---.A.C..AA.AG.....CA..A..T...G...G----.  481287
454       483554    .....GG............A---.A.C..AA.AG.....CA..A..T...G...G----.  483606
454       488988    .....GG............A---.A.C..AA.AG.....CA..A..T...G...G----.  489040
454       291546    .....G.........C...A---......AAAT......T...A..T.G.....G----.  291494
454       1489134   .....GGTG.......---.TTG......AA.....T..CA..--A........G.----  1489084
454       299406    A....AG..A........---.A.....GA...T........TG..T....A..A..     299459
454       300085    A....AG..A........---.A.....GA...T........TG..T....A..A..     300138
454       308158    A....AG..A........---.A.....GA...T........TG..T....A..A..     308211
454       326404    .....GG.........---..AG......AA....T...CAA.A..T.......G----.  326352
454       1157267   .....AG.........---..AG......AA........CA..A..T.T.....        1157217
454       1160976   .....AG.........---..AG......AA........CA..A..T.T.....        1160926
454       550881    ..AA.GG.........---.T.A....TGA......T......A..T.......        550931
454       1326381   A....GG...........----.......AA........CA..A..T.......G.----  1326432
454       1788319   .....G...........---.TG......AA........CA..A..T.......        1788369
454       1544080   .....GG.....A....---..A.A....A.A.........A.A..T.......        1544130
454       1545197   .....GG.....A....---..A.A....A.A.........A.A..T.......        1545247
454       322076    .....GG...........---.A.....TA.........CA..A..TCT......----.  322024
454       1806162   .....G...........---.TG......AA........                       1806197
454       1024818   .....GG......A....---.A......AA........CA..A..T.......----G.  1024766
454       1843912   .....GG...........---.A......A.......T..A..A..T.G.....        1843962
454       1595206   .....GG.........-G..--A......AA........CA..A..T.G...T.----.T  1595258
454       184780    C....GG...........-..--.A....AA.......                        184814
454       1168849   .....AG........C...A---......A...T.....CAA.A..T.G.....G----.  1168797
454       525306    .....GG............A.---.....A.AT......CA..A..--..CA..----G.  525256
454       1793795   .....GGTG.......---..AG......AA........CA..A...               1793752
454       1079937   .....GG...........-..--......AA........CA..A..--......        1079889
454       1778812   ....TGGA........G..AT---.....A.............A..T.......        1778762
454       1741644   .....GG..........C..T........A............TA.T........        1741704
                                       \    \                                   
                                       |    |                                   
                                    CTGA  CAA
454       236275    T....G....A......G...........GTT...........A.........         236216
                                        \  \                                    
                                        |  |                                    
                                      TAA CAGG
454       486948    .....GG............A.---...TCAA........CA..A..T....T..----G.  486896
454       1309867   ...A.GG...........---TA......A.......                         1309900
454       502277    .....GG............A.---...TCAA........CA..A..T....T..----G.  502225
454       540824    ..A..GG..........---C.A......AA........                       540789
454       572202    .....GG.........---..AG......A.........CA..A.A.--.....G----.  572152
454       141638    .....A...........---T.A......AA......                         141671
454       1567109   .....G.T..........-..--......AA........                       1567074
454       1700772   .....GG............                                           1700754
454       442331    .....G...-......T.-..--......AA........CA..A..T...            442376
454       1848145   .....GG.....A.....---.A....T.A......A......-..T.......        1848095
                                                                    \           
                                                                    |           
                                                                    C
454       420474    .....G............-..--.A....AA.......                        420440
454       379067    .....GG...........-..--......AA......                         379034
454       402751    .....GG...........-..--......AA......                         402718
445       1548751   .....GG...........-..--......AA.....G..                       1548716
445       1170208   .....GG...........-..--......AA........C...--A.A..G...----G.  1170158
445       652162    .....GG...........---.A..C...A...T...TCT...A..T.......        652112
445       38516     .....GG......A....---.A......AA......                         38549
445       988222    ..C..GG.........---...A......AA........CA..A..T...C...----G.  988274
445       988562    ..C..GG.........---G..A......AA........CA..A..T...C...----G.  988614
445       876816    .....GG...A........A.---...TGA..T...T..CA.TA..T...CA..----..  876764
445       706641    .....G...........---..A......GA........CA..A..T...G....----.  706693
                    \                                                           
                    |                                                           
                    A
445       1296626   .....GG......A.---....A......AA........CA..A.TT..A.....----.  1296678
445       721896    T....GG.....AA..---...A......A.............A..TG......A..     721949
445       421436    .....GG...........---.A.T..TTA......A..TA..A..T...A..----.G.  421384
445       912481    .T.A.GGT.........---..A.A....A.........CA..A..T.......----..  912533
445       1129341   .....GG..........---..AG.....A.........T...A..T......C..      1129393
445       478416    ..C..G..........---...A......A.A.......CA..A..T...CA..G----.  478468
445       1128613   .....GG.........---...A......A........CTAA.A..T.......----G.  1128665
445       1127523   .....GG.........---...A......A........CTAA.A..T.......        1127573
445       1182686   .....GG.........---G..A......AA........CA..A..T.......----G.  1182738
445       19113     ....GG...........---..A......AA....A.T.TT..A..T...CA..G----.  19061
445       115315    .....GG......A...---..A......AA..T.....CA..A..T..TC...G----.  115263
445       117265    .....GG.........---...A......AA........CA.AA.TT...CA..----G.  117213
445       1380403   .---.............---T.G.....TA.........C...G..T.......----..  1380452
445       91865     .....GG..........G.--.A...A..A.......T..A..A.TTC..........    91921
                                                                          \     
                                                                          |     
                                                                          A
445       94128     .....GG..........G.--.A...A..A.......T..A..A.TTC..........    94184
                                                                          \     
                                                                          |     
                                                                          A
445       1849694   ..C..GG..........---.AA.....GA............GA..T......         1849645
445       1666488   .....G.T..........---.A......GA......                         1666521
445       1404209   .....GG...........---.A....TGG...TG........A..T.G.....----..  1404157
445       1788346   .....G............-..--......AA.T......TA..A..T...A...----G.  1788398
445       690080    .....GG....CA.......--T.A..TGA.........CA..A..T...            690127
445       1633116   .T...AG.........---A..A.A....A.T......CCA..A.TT..-A...----G.  1633065
445       1635788   .T...AG.........---A..A.A....A.T......CCA..A.TT..-A...----G.  1635737
445       963504    .....GG............G.G.--.A..-.........CA..A..G...            963550
445       1800093   .....GG............                                           1800075
445       361245    .....GG............                                           361263
445       370651    .....GG............                                           370669
445       374600    .....GG............                                           374618
445       1398577   .....GG...........T.---......A..T..........A..T..A....        1398527
445       162161    .....GG............                                           162179
445       865107    .....GG............A---.A....A.............A..TG......        865057
445       1836869   .....AG.C..........AA.--...G.-.............A.TT.......        1836819
445       658427    .....GTT....A..............TGA.A...........A..........        658367
                                        \  \                                    
                                        |  |                                    
                                      TGA CAGG
445       60983     .....GG............                                           60965
445       1582476   .....AG..A......---...AG.....A.............A..T..             1582521
445       97784     .....GG............                                           97766
445       117436    .T...AG.......G...---.A......A.........                       117401
445       1083554   .....GG.....A.....---.A.....GA.......T...T.A..T...            1083508
445       156253    .....GT......T.....A---......G.............A..T..             156208
445       1219713   .....G............-..--......AA........                       1219678
445       1234618   .....G............-..--......AA........                       1234583
445       1663089   .....GG...........----.G.....AA........                       1663055
445       197732    .....GG.....A...---...A......AA........                       197697
445       859905    .....A............                                            859922
445       485087    .....A.....G....---..TA......AA...........                    485125
445       817605    .....GG...........---.A......A..T......                       817640
404       1666758   A....GGT........---.TTG......GA.......CCA..A..T........       1666809
404       598317    -....G.......T..---..TA......AA....A...CA..A.TT...CA..G----.  598266
404       1763414   .....GG...........-..--T.....AA........                       1763449
404       331452    .....GG...........---.A......A.........TA..A..T....A..----G.  331400
404       1924375   .....AGT....A...---...A......A.A....T..CAA.A..T......----.G.  1924427
404       996430    .A...GG...........---.A......AA......T.CA.AA..T..A....----G.  996378
404       997008    .A...GG...........---.A......AA......T.CA.AA..T..A....----G.  996956
404       213221    .....GG...........---.A....TGA..A......CA..C..T...A...        213171
404       450273    .......T..........T..--......GA........                       450309
404       1805582   .....A...........                                             1805566
404       566332    .....G....A.....---...A....TGAT........                       566297
404       631646    A....AG.......G.---...A....TGA.........                       631681
404       1356026   .....G............-..--......AA........                       1355991
404       295290    T....GG..........---T.A....AGA....G.....T..A..                295332
404       760581    .....GG.G.....---....GG......AA........                       760616
404       783536    .....GG.G.....---....GG......AA........                       783571
402       415047    .....GG......................A.AG.......                      415093
                                        \  \                                    
                                        |  |                                    
                                      TTA CACA
402       1200653   .....G.........GA.TC.........AACT..T...CA..A..T......---AG..  1200709
402       848162    .....GG...........AA.TG......AA.T......CA..A..T...CA..----G.  848217
402       564938    .....GG............A.---.....A.........                       564973
402       1704177   .....GG...........---.A....T.A..T......A...A..T...            1704131
402       574959    .....GG...........---.A.A....AA........-CA.C.TT...G...----..  574908
402       569440    .....GG.........---G..A......AA........                       569475
402       569731    .....GG.........---G..A......AA........                       569766
402       1074275   ..C..GG...........-..--......AA......                         1074242
402       572710    ...C.GG.........G-...G--...TGAA........CA..A..T..C....G----.  572658
402       492141    .....GG.....A...G---..A.....GA.A.......CA..A..T..CA...GC.C-.  492196
                    \                                                           
                    |                                                           
                    C
402       588167    .....GG............                                           588185
402       982025    .G...AG..A......---...A....T.A.........CA..A..T...C...----G.  982077
402       670870    .....GG.........---..TG......AA.....G..CAA.A..T..TC...----G.  670922
402       557470    A....GG...........---.A...A..A.............A..                557512
402       1203515   .....AG...........---.A.T....AA........CA..A..T...CA..----GA  1203567
402       561435    .....AG...........----..T..G.-.........CA..A..T...CT....      561485
402       562742    .....AG...........----..T..G.-.........CA..A..T...CT....      562792
402       1554650   -....GGA...........A.--GT..TGA.............A.TT.......A..     1554597
402       956660    .....GG...........AA---......A.CA...A..CA..A..T.T.CA..GC.--.  956714
402       622945    .....GG..A.........A---......AA........CA..A..T...CC..G----.  622997
402       1549567   .....GG.........A---..A....TGA.............A..TC..A...        1549517
402       1204029   .....GG...........---AA....TGAA..T.........A..T.......        1203979
402       563442    .....GG.............---......A...........A.AC.T....A..        563392
402       1070474   .....GG...........-..--......AA......                         1070441
402       1153504   .....G............---.A......AA........                       1153539
402       1165194   .....GG.....-..C..----.......AA......A.CA..A..T......----T..  1165244
402       692408    .....GG...........---........AA........CA..--A.A..C...----G.  692358
402       1163565   .....GG......A....-..--......AA........                       1163600
402       1161470   .....G......A...---...A......A..T...T..                       1161505
402       613700    .....GG...........TA.---.....AA........CA..A..T...CA..----G.  613752
402       587035    .....GG...........-..--....T.AA........CA..A..T...            587081
402       654857    ...A.G.............--.A......A.A...........A..T...            654810
402       1026986   A....A.T.A.........A---......A.............A..T......----...  1027039
                                                \                               
                                                |                               
                                                T
402       1582067   .....GGA..........---.A....TGA...........                     1582030
402       1623956   .....GT.........G---.TA......A.........-...A..T......         1623908
402       1393024   .....AG.......T...---......G.-.....T.....                     1393060
402       517117    .....AG..........-T..--......AA........                       517152
402       585112    .....AG........C.----.A......G......T..                       585146
402       329701    .....GG...........                                            329718
402       661165    .....GG.............CAA.....CAA........                       661126
                                      \                                         
                                      |                                         
                                      T
402       1779387   .....GG...........                                            1779404
402       505387    .....-.G.........---CGA....TGA..T..........A..--......A..     505437
402       577644    .....GG..........---..A......AAA.......                       577609
402       1108811   .....G...........---.TG......AA........                       1108846
398       1148320   .....GG......A............CTGA.A...........A...C......        1148380
                                        \  \                                    
                                        |  |                                    
                                      TGA CAGG
398       1159739   .....GG......A............CTGA.A...........A...C......        1159799
                                        \  \                                    
                                        |  |                                    
                                      TGA CAGG
398       1608761   A....AG.........--...-A....TGA..T...T..A...A......G...A..     1608708
398       1609875   A....AG.........--...-A....TGA..T...T..A...A......G...A..     1609822
398       1198583   .............A..---...A....TGG.............A..T..             1198628
398       1412835   .....GG..A.G.......A---....TGA.A.......CA.TA.TT...G...G----.  1412783
398       88670     .....GG.G.............G......-.A.........A.A......A...        88611
                                        \ \                                     
                                        | |                                     
                                      TGA TCAG
398       1200539   ..........A......-...--..C...AA......                         1200572
398       1210974   .....GGT........---..TG......AA........CA..A.TT.......G-----  1211025
398       1212167   .....GGT........---..TG......AA........CA..A.TT.......G-----  1212218
398       535365    .....AG..A.....---...AA....TGA.............A..T.G.....        535315
398       1700707   .G...AG...........---.A......CA........CA..A.TT.TAGC..G.----  1700655
398       1493518   .....G..T...CA....---.A.....CA.....A...CA..A..TG..C...C.----  1493466
398       1547879   .....G...........---.TA..C...AA........CA..A.TT..C....G----.  1547827
398       37956     .....GG..........T.A---......AA........CA..A..T..AG...A..---  38009
398       376644    .....GG..........---..A..C...A.............A..T.......        376594
398       76631     .....G............---TA....A.AA........CA..A..--.......       76680
398       843108    .....GG...........---...A...GA.........CA..A.TT.......----G.  843160
398       849452    .....GG...........---...A...GA.........CA..A.TT.......----G.  849504
398       1610810   .....GG...........---.A......CA........CA..A..T..ACA..----..  1610758
398       184153    .A...AG...........---.A.....GA.........CA..A.TC...CA..----G.  184205
398       192039    .A...AG...........---.A.....GA.........CA..A.TC...CA..----G.  192091
398       340035    .....GG............A---......A.............A..T...G..----C..  339983
398       270255    ..CA.GG...........---AA......A.........CA..A..T.G.....        270205
398       1064462   .....GG...........---TA....TGA.....A...CT..A..T.......        1064412
398       390512    .....G..........---...A......AA.....T..                       390547
398       1609436   .....G......A....---.TG......AA........                       1609401
398       1610550   .....G......A....---.TG......AA........                       1610515
398       1666301   .....G..........---..AG......AA..T.....                       1666336
398       1667624   .....G..........---..AG......AA..T.....                       1667659
398       1527722   .....G............---GG......GAT.......CA..--A........        1527770
398       1220073   .....GG............A.---.....--A.......CA..-.GC.......----G.  1220122
398       1525492   .....G............                                            1525509
398       1755788   ...ACGG..........C.A---......A...........A.A.TT...A...----G.  1755736
398       1251180   .....GG............A---......AA........CA..A..T.G.CA..G----.  1251232
398       1253212   .....GG............A---......AA........CA..A..T.G.CA..G----.  1253264
398       80834     .A...GG...........-..--......AA......                         80867
398       1653256   .....GG...........---AG......AA........                       1653221
398       134247    .....GG..........---..A......AA........T...                   134286
398       1605796   ...A.GG......................A.............A..........        1605737
                                        \  \                                    
                                        |  |                                    
                                      TGA CAG
398       1882873   .....GG..........-..--A......AA........CAA.A..T...C..----.G.  1882821
398       221057    .....GG...........---G.G.....AA........                       221022
398       1185585   .....AG.....C......                                           1185603
398       1531599   .T...GGG...........A.---.....AA.T......CA..A.TT...G...----G.  1531651
398       1901679   A....GG............A---.A....A..G......---.A...AGT..---.....  1901731
                                                                               \
                                                                               |
                                                                              GG
398       1202266   ..CA.GG.........T.TA---......A.A...........A..T...            1202220
398       1204942   ..CA.GG.........T.TA---......A.A...........A..T...            1204896
398       1414213   C....G....A.......---GG......AA.-......CA..A..--......----G.  1414164
398       19083     .....AG......A.....                                           19101
398       1479645   .....G...........---.........AA........CA..A...               1479688
398       98839     .....GGT........---G..A......A.........T...A..T..             98884
398       107159    .....GGT........---G..A......A.........T...A..T..             107204
398       1414360   .....GG............                                           1414342
398       1276235   .....GG.........---...A..C...A.............A..                1276193
398       1341644   .....GG.............C.T...C..A.....AT..A...A..........        1341583
                                        \    \                                  
                                        |    |                                  
                                     TGAA GTGT
398       1419607   A....GG...........---.A......A......T..CA..A..T...            1419561
398       1364561   .....AG.............                                          1364580
398       1646892   .....TG..........C.A---......AA........CA..A..TC......G..---  1646838
                                                                       \        
                                                                       |        
                                                                       T
398       280116    .....AG...........-..--......AA........                       280081
398       290943    .....AG...........-..--......AA........                       290908
398       1382242   .....GG............                                           1382260
398       1527954   ...A.GG...........---.G......AA........                       1527989
398       707969    .....GG............                                           707951
398       714779    .....GG............                                           714761
398       1081626   .....GG...........---.A......A.A....A......A..T..             1081671
398       507089    .....AGTG.........---.A......AA........                       507054
398       321943    .....G............-..--....GGA.........CA..A..T...            321989
398       369564    .....A............---........AA.G....T.TA.-...CC......----G.  369513
398       153287    .....GG...........---.A......AA........                       153252
398       1708221   .....GG...........---.G......AA........                       1708186
398       716096    .....AG...........---.A.A...GA.....A.......                   716057
398       1553162   .....GG...........-..--......AA........                       1553127
398       1558730   .....GG...........-..--......AA........                       1558695
398       1563160   .....GG...........-..--......AA........                       1563125
398       1719660   ...A.GG...........---.A......AA........                       1719625
398       590904    .....AT...........---.A.....GA.............                   590943
398       1703743   .....G............-..--......AA........                       1703708
398       280658    .....GT.........---G..A......AA........                       280693
398       291485    .....GT.........---G..A......AA........                       291520
398       1164876   .....GG...A.....---..AA......A.........C...                   1164837
398       1752715   .....GG..........-T..--..G...AA........CC..A...               1752758
398       1593698   .....GG...........---AG......A.........                       1593663
398       1184051   .A...---..C.....---...A......G............                    1184016
292       1252357   .....G............---.A....TGA.....C....A..A.TT......----.G.  1252305
292       2091753   ...A.GG..........-...--....TGA...G...T.CA..A..T......----.G.  2091701
292       1820124   ............A.---..A..A.A....A..A...GT.....A..T.......A..     1820071
292       2326577   .....GG...........---.A.A..T.AA........CAT.A......A..         2326626
292       962576    .....GG...........-..--......AA......T.CA..A..T.......----G.  962524
292       1259363   .....G..........---..AG......AA........CA..A.--.G.CA..G.G---  1259414
292       1068320   .....A.......A..---...A..G...A........CCA..A..T.......G----.  1068268
292       1039276   .....G..........---..AT....A.AA........CA..A...               1039319
292       847124    ......G...........---.A.....CA.........CA..AG.T.......A..     847177
292       851672    ......G...........---.A.....CA.........CA..AG.T.......A..     851725
292       855867    ......G...........---.A.....CA.........CA..AG.T.......A..     855920
292       1874042   ......T...........---.A..G...AA........                       1874007
                    \                                                           
                    |                                                           
                    A
292       2018342   ......T...........---.A..G...AA........                       2018377
                    \                                                           
                    |                                                           
                    A
292       683537    .....G........C.---...A......A.......T.CT..A..T...CA..----..  683485
292       1502834   ...T.G...........---..A.A....A.........TA..A..C.......G----.  1502886
292       283923    A.AT.GG.........---G..A......AA........CA..A.TTC......----.T  283975
292       783838    ...A.GG..........---..A....G.AA........CA..A..T.......----G.  783786
292       565902    .....GG..........---C.A......AA........CA..A..T.......----G.  565850
292       1067024   .....GG...........---.A......AA........CA..A..T.......----G.  1067076
292       625751    .....GGT............---.....TA.........CA..A.TT...CT..G.----  625803
292       230181    .....GG...........---.A......AAA.......CA..A..T......----.GT  230129
292       871289    .....GG...........---.A....TGA.A.......CA..A..T.......        871239
292       171348    ...T.G............---.A......AA........CA..-.A.A..C...----G.  171399
292       1002771   .....GG.............---......AA........                       1002806
292       1543360   .....GG......A..---...A......AT.T...T....                     1543323
292       42298     .....GG...........---.A......A........                        42264
292       1510645   .....GG.T....A..---...A.T....A.............A..T...            1510599
292       1001198   ...A.GG...........-..--......AA.....                          1001230
292       23529     .TG..GG.........---...A......AA...G....CA..--A.A......----G.  23479
292       308505    .....GG...........---.A......AA......T.CA..--A.A......----G.  308555
292       1986693   .....GG...........-..--......AA........CA..--A.A......----G.  1986743
292       1372765   .....A......A....---.TG......AAA.......T..-..-.CT.....----.T  1372715
292       1878315   .....GG...........-..--......AA.T......---.A...-..G...AGG--.  1878265
292       2014069   .....GG...........-..--......AA.T......---.A...-..G...AGG--.  2014119
292       337149    .....GG.....A.---.A...A......AA........---.AG..A......G.----  337100
292       1943735   .A...G.T........---...-.....CC.............A..T.......        1943785
                                              \                                 
                                              |                                 
                                              G
292       1253120   .....G....A........                                           1253138
292       1277193   .....G............-..--.....GAA........CA..A..--......        1277241
292       408786    .....GG...........---.A..C...AA........                       408821
292       1126151   .....GGG..........---.A..C...-..T..........A..                1126110
292       1130968   .....GGG..........---.A..C...-..T..........A..                1130927
292       922526    .....GG...........-..--......AA........                       922561
292       2286647   .T...A...........---..A......AA........                       2286682
292       631319    .........A..A.....---.A......A..T...T..A...A..                631361
203       810813    .....G.T..........---.G......AA...G....                       810778
203       2058632   .....G.............                                           2058614
203       2064118   .....G.............                                           2064100
203       2327096   .....GG.......---..CT.G.......A........CA..A..T.......        2327146
203       2956554   ....CAG.........T.-..AG....T.AAA........A..A..TC......----G.  2956608
203       2387049   .....GG...........---.A....T.A...T.....CA..A..T.......        2386999
203       516576    .....GG...........---.A......A.........CA..A..T...CT..G.----  516628
203       2948605   AT...GG..A......---...A.A....A.........CA..A..T......----.G.  2948553
203       1975613   .....G.....------.T.....A....A.A.......TA..A.TT.......G..     1975664
                                           \                                    
                                           |                                    
                                           A
203       1031999   .....GG....T.....----.A......AA..T.T...CA.....T.......G----.  1032050
203       1637227   .....AG.........---.C.A......G....--...CA..A.TT...-C..---GG.  1637177
203       1644751   .....AG.........---.C.A......G....--...CA..A.TT...-C..---GG.  1644701
203       2893857   ....CGG...........---.G......AAA.......CA..A..T.......        2893807
203       2055535   .....G............---.A....TGA.........CA..A..T.......        2055585
203       2958208   .....GG...A.......---.A......AC............G..T...G...        2958258
203       1994866   .....G............                                            1994849
203       2268303   .....G...........---..G......AA........                       2268338
203       2012222   .....GG..A........-..--.A....AA.T......CAA.A..T.......G----.  2012274
203       2006542   .A...GG...........----......CA.........CA..A..T......----.G.  2006593
203       1532364   .....GG.....A...---A..A......A.....A......TA..T...            1532318
203       2017831   .....GG....G.....---..A..A..C..A..........AA..T...            2017785
203       2449749   .....GG.........--...TG......-A........T...A..T...CT..----G.  2449697
203       2466399   .....GG.........--...TG......-A........T...A..T...CT..----G.  2466347
203       614297    .....G...........---..A......AA........CA..A..--......----G.  614347
203       618171    .....G...........---..A......AA........CA..A..--......----G.  618221
203       1998975   .....G.......A..---G..A......AA....A...CA..A..--....G.----G.  1998925
203       1988206   .....GG...........---.G......AA....A...                       1988241
203       1399624   .....GG............A---......A.............A..T...            1399670
203       2183801   C....A....A........A---......A.............A..T..             2183754
                           \                                                    
                           |                                                    
                          TA
203       2538374   .....G...........                                             2538358
203       2547804   .....G...........                                             2547788
203       1928924   .....GG..........---C.A..C...-..A......A...                   1928962
203       2961822   .....G..........---.TTA....TCA............                    2961784
203       1597846   ..CT............                                              1597831
203       876786    .....G.G...                                                   876796
203       895369    .....G.G...                                                   895379
175       1424383   .....AG.....CA...T.A---......A.............                   1424344
175       1697192   .G...G............-..--......AA........                       1697227
175       1016923   .....GG...A.....G.TC..A......AA........                       1016885
175       3636      .....AG....------..A..A......AAA....T..CA..A..T...C....----.  3685
175       1245756   .....GG..........T-..--......AA.T......---.A...A.T....CGAGG.  1245703
175       1525677   ....TGG.......C..---T.A.....GA.........CA..A..T.......        1525727
175       1341830   ..A..GG...........---.A.....GA.A.......CA..A..T....A..        1341880
175       848699    .....AG.........---...A...A..AA........---.A...-.C.T....A.T.  848647
175       2636775   .....GG...........---........AA.T......CA..-.A.A......----.T  2636826
                    \                                                           
                    |                                                           
                    A
175       499507    ..G..GG...........---.A......AA....A...                       499472
175       358288    .T...GG...........---.A...C..A.........CA..A.TT........C...   358233
175       262844    .....GG..........C.A---......AAT.T.....TA..A.TG..ACA..G----.  262792
175       1533590   .....GG.....A...---..TGG.....A.........CA..A.TT.......G.----  1533538
175       949047    .....GG...........----....AGGAA........CA..A.TT...CA...----.  949098
175       1351047   .....GG.........---...A....AGA..........                      1351011
175       1349279   .....GG...........---.A.....GA....CT...CA..A.TT...CA..----G.  1349331
175       117186    ....GGG............A---..G.T...........C...A.AG.......----..  117238
175       802684    ...A.GG....G....---...G......A.............A..T.......        802734
175       805007    ...A.GG....G....---...G......A.............A..T.......        805057
175       1513235   .....GG...........---.A....TGA...T.....CA...GTG.G.....G.----  1513287
175       1512813   C....GG.........---..TG.....GA.A.......T...A..T..A....----G.  1512761
175       2863553   .....G.T.............T.....T.A.A....A.....AA..........        2863493
                                        \  \                                    
                                        |  |                                    
                                      TGA CAAG
175       248561    .....GG..........---..A......AA..T....GAA.....T.......        248511
175       1371560   .....GG...A.A......G---......ACC.......CA..A..T.......G..---  1371613
175       1432905   ...ATGG....T.A.....A---......A........CA...A..T.......G----.  1432853
175       954248    .....GG...........---AA......AA........CA..ATAT.......----G.  954300
175       799181    .....GG...........---.A......A.........CA..A..T....A..----..  799129
175       1495922   .....GG............A.---.....AAA.......CA.TA..T...CA..----G.  1495870
175       282495    .....GG...........---.A..G.T...........TA..A..T.......        282545
175       1358231   .....AT..A........---AA....GGA.A.T.....TA..A.TT.......----..  1358179
175       1971526   .....A............---.A.T....AT..A........AA..T.......        1971576
175       261912    .....AG...........---.A......A..AA.....CA..A..T.......        261862
175       784063    .....GG...........---.A....TGA.........CA..A..T.......        784113
175       181741    .....G..........--...TA..C...AA......                         181707
175       183116    .....G..........--...TA..C...AA......                         183082
175       453778    .....AG...........---.A......AA........                       453813
175       223717    .....GG.....A.----------.....A.............C..T.......----..  223762
175       1169398   .....GG...........---.A......AA........                       1169363
175       1357565   .....GG...........----..A....A......T..TA..A..TA.TC...----G.  1357514
175       1266204   .A...AG..CA.....T-...--......AA.......ACA.TC.TT..TC...G----.  1266152
175       860885    .....GG...........---.A....TGA.........TA..A..T...            860839
175       950802    .....A.....T.A..GT.A---....T.A.............A..T.T.....        950852
175       953929    A.G..AG......A...C.A---......A............AA.TT.......        953879
175       284200    .....GG............A---....T...........TA..A..T.......        284250
175       335162    .....GG...........---.A......A.........                       335127
175       1759378   C....G...A.....A...A---....T.A.............A.....A....        1759328
175       1348478   .....GG.C........---..A....TGAA....A...CA..-...-......----..  1348528
175       224372    .....G.............                                           224390
175       1270138   ..CA.GG...........----....C..A......T..CC..A..T......         1270090
175       275924    .....G....A......---..G......AA......T.CA..A..T...            275970
175       281299    .....G....A......---..G......AA......T.CA..A..T...            281345
175       1250310   A....AG.....-..A..----G......AA........                       1250277
175       343557    .....GG......................A.............A..........        343497
                                        \    \                                  
                                        |    |                                  
                                      TGA GGAG
175       1524740   .....GG...........---.A......AA........CA..A..T...            1524694
175       1880260   .....GG...........---.A......AA........CA..A..T...            1880214
175       1287378   .....G........C...---.A......AAA.......CA..A..T...            1287332
175       23966     .....GT...........AG.T.....                                   23992
175       33063     .....GT...........AG.T.....                                   33089
175       1538704   .....GG.....A...                                              1538689
175       23146     .....GG...........---......TGA...T.....                       23111
175       32254     .....GG...........---......TGA...T.....                       32219
175       1118785   .....G............-..--......AA........                       1118820
175       544947    .....GGA..........-..--......A............TA..T...            544901
175       961665    .....G............---.A......A.........                       961630
175       173808    .....G............-..--..-...AA........CA..A..--......        173855
175       1189726   .....GG...........---.A.A....A.......                         1189693
175       22249     ....GGG.......G...-..--......A.A....T......A..                22207
175       345258    .....GG.......---..CT.A......A.............                   345219
175       1523564   .....GG...........---.G......AA........                       1523529
175       322728    .....GG...........-..--......AA........                       322693
175       2181372   .....AG...........---.A.......A........                       2181407
175       838351    .....GG...........---.A......AA........                       838316
175       307807    .....GG...........---.A......A..T...T..                       307772
175       1349944   .....AGA..........---.A......AAC.......                       1349979
175       344918    .....GG...A.....---G..A......A.........                       344883
175       1043461   .....G...........---T.A......CA........                       1043426
175       1032725   .....G...........---..A......AA.......                        1032691
137       1427282   ...A.AG...A........A---................CA..A.AT....A..----G.  1427230
137       3343035   .....GG.....--.AA.T..AG......AAT.......                       3342999
137       63856     ...A.G...........---.AA......A.........CAAAA.TT.......GG.---  63803
137       1356450   .--..-----....------..A......A.........CA..A..T....A..A..     1356407
137       1360844   .--..-----....------..A......A.........CA..A..T....A..A..     1360801
137       650499    .....T............-..--..C...AAA.T.T...CA..A..T.......----G.  650447
137       143002    .....G..........---.T.A......AA........CA..A..T..A....G----.  142950
137       992273    .....GG...........---.G......AA........CA..A..T...CA.....--T  992328
                                                                          \     
                                                                          |     
                                                                          A
137       1976481   .....GGA.........C.A---.A....AA........TA..AGTT.......G..C.A  1976537
137       1984846   .....GGA.........C.A---.A....AA........TA..AGTT.......G..C.A  1984902
137       1306303   A....GG..A......---...A......A..T......CA..A..T....A..G----.  1306251
137       565601    .....GG...........----..AG..T....TT........A..T.......A..     565549
137       1341927   .....GG...A.A....---.TGG.....AA.T......C...A..T.......----G.  1341979
137       117273    .....GG..........-T..--....T.AA...C....CA..A..TC......A..     117220
137       122886    .....GG..........-T..--....T.AA...C....CA..A..TC......A..     122833
137       115377    .....GG...A........A---....TGA.............G..T.......        115427
137       120986    .....GG...A........A---....TGA.............G..T.......        121036
137       1452930   .....A............---.A......A.........TA..A..T.......        1452880
137       1551623   .....GG..A........---.A...A..AA....A...CA..A..T.......----G.  1551571
137       2746473   .....AG...........-..--......AA........CA..A.TT.......G----.  2746525
137       2015021   .....GG...........                                            2015038
137       2021592   .....GG...........                                            2021609
137       1164833   .....GG............                                           1164815
137       1295158   .....GG..A...C.....A---......A.........CA..A.TT....A..G----.  1295210
137       1513096   .....GG.......C...TA---......AA........CA..A.GT...CA..G----.  1513044
137       3122046   .....GG...........                                            3122063
137       909292    .....G............---.A......AA.....T..                       909327
137       2753971   .....AG...........-..--......AA........CA..A.TT.......        2754021
137       1624348   .....G............-..--......AA........CA..A....--....----G.  1624298
137       86316     .....G.......A....---.A.A....AA........                       86351
137       1237157   .....GG..........---T.A.A....AA........                       1237192
137       1846409   .....GG...........-..--......CA........                       1846444
137       3383045   .....GG...........---.A......A..T.........AA.....             3383000
137       499791    .....GG...........---.A......A...T......A..                   499752
137       1191599   ....TGG...........-..--......AA........                       1191634
137       1013645   .....GG...........---.A...C..A.........C...A..                1013687
137       1030948   .....GG...........---.A...C..A.........C...A..                1030990
137       1036388   .....GG...........---.A...C..A.........C...A..                1036430
137       3222265   .....G...........---.A..T....AA........                       3222300
137       1977547   .....GG...........---.G......AA........                       1977582
137       1985912   .....GG...........---.G......AA........                       1985947
137       1398611   ..C..GG.........---.A.G......A.........                       1398576
101       3355806   .....GG...........---.G......AA........                       3355771
101       3149620   A....GG............A---......A.............A......            3149574
101       1441137   .....GG...A.......---.A......AA........                       1441172
101       1456271   .....GG...A.......---.A......AA........                       1456306
101       3063722   .....G.T........---.T.A......A.....C......TA..T.....          3063674
101       2813096   .G...GG...........T---.......AA........CT..A..T...C...G----.  2813148
101       2808136   .....GG...........T..---...T.AA........CAT....C...CA..G----.  2808188
101       1564443   .....GG...........-..--......GA........CA..--A.A......G.----  1564493
101       3699272   .....GG....................TGA.....A....A..A...C......        3699212
                                        \  \                                    
                                        |  |                                    
                                      TGA CAGG
101       2989051   .....G.A.A.........G---....TGA.A.......CA..A..T...CA..----..  2988999
101       2886703   .....GG...........---...T..G.-..T.......A..A.TT.......G..     2886755
101       924919    .....GG...........---.A....TCA......G..TA..A..----.T...A..GT  924971
101       3580132   A..T.GG..A..A.---...A.A.....CA.A....T..A...A..C.......G..     3580079
101       3219665   A....G............---.A.......A........CA..C..T.......----G.  3219613
101       1046      ...A.GG...........---.A......AA........CA..A..T.G..A..----G.  994
101       3276749   ....GGG.....A...---.AGG.ACC..AA........CA..A..T.......----G.  3276697
101       213065    .....GG............                                           213047
101       887390    ..C..GG...........---.A......AA..A.....CA..A..T.......        887340
101       3828906   ..C..GG..........---..A......A..G......CA..A.TT...CA..GC.C.-  3828851
101       963355    .....GTT.........---.AA.T....A......T.....TA.TG.......A..     963408
101       1122111   .....AGA..........---.G......AA........CA..A..T...            1122065
101       3239856   A....G........T--.T...A......A.............A..T...G...        3239805
101       3760851   .....G............-..--......AA........CA..A..--......----GA  3760801
101       3324807   .....AG...........---.A......AA........CA..A..T...G...A..     3324860
101       1011598   .....GG.....A..---....A....G..............TA..TC......        1011548
101       1193369   .....G........G..-T..--......AA........CA..--A.A......G.----  1193419
101       1232527   .....GG..A......---...A......AA........CA..A..T.......        1232477
101       3846705   .....GG.........---...A......A.-.......CA..A.TT...CC...----.  3846756
101       1235212   .....GG..A......---...A......AA........CA..A..T.......        1235162
101       3350823   .....AG.........---..TG......AA........CT.AA..T.......----G.  3350875
101       3846335   .....GG.....CA..---..TG......AA..T.....C...A..T.......----G.  3846387
101       801575    .....G.A.A......---...A......AA....C...CA..A..T.G.....----..  801523
101       3517038   .....GG...........---.A......AA........CA..A..T...CA..G.----  3516986
101       2875129   ..A..GG.....A...---...G....TGA.........T...A.TT...A.G.----..  2875077
101       708237    .....GG...........-..--......AA........CA..A..T...CA..----G.  708185
101       2722404   .....GG..........---C.A....AGA.A.T.....CA..A..T.......        2722354
101       3247595   .....G....T......-...--......AA........                       3247560
101       3256993   .....G....T......-...--......AA........                       3256958
101       2720504   .....GG.....A.....-..--......AA........CA..A..T.......----G.  2720556
101       3714934   .....G............-..--G.....AA........                       3714899
101       1401977   .......T..........---.A......A..T.....A.A..A..T.C.G...        1401927
101       3641002   .....GG...........---GG......AA........CA..G.TT.......        3641052
101       1038282   .....GG...........-..--......AA....A...CA..A.TT...C...G.----  1038334
101       3887737   .....AT...........---.A...C..AA....A...CA..A..T...C...----G.  3887789
101       3911627   .....AT...........---.A...C..AA....A...CA..A..T...C...----G.  3911679
101       3922046   .....AT...........---.A...C..AA....A...CA..A..T...C...----G.  3922098
101       1229666   .....GG...........---.A.A....AA........CA..A..T...C...        1229616
101       1486613   .....GG...........---.A......A..T......CA..A..T....A..        1486663
101       2712778   .....GG.....T.------..A......A..T......T...A..T......----...  2712729
101       1428581   .....GG...........---.A......AA.....T..CA..A..T..AG...----G.  1428633
101       1436790   .....GG...........---.A......AA.....T..CA..A..T..AG...----G.  1436842
101       2425834   .....GG......A....---.A.A....AA........CA.AA..T..A.A..----..  2425886
101       3346175   .T...GG.........--...-A......A.........CA.TA..T..ACA..----..  3346123
101       3974117   .....GG........G...A.---....GAA..T.....CA..A..T..A....----G.  3974169
101       1727716   T....GG...........---.A......A.........CT..A..T......         1727667
101       2847084   .....AG.......G.AG.----.....GA...G.........A...........       2847134
101       1292207   .....GG...........---GG......AA........CA..--A.A......G.----  1292257
101       1414558   .....GG..........---T.A......AA......                         1414525
101       1419667   .....GG..........---T.A......AA......                         1419634
101       1432223   .....GG..........---T.A......AA......                         1432190
101       975252    .....GG...........-..--..G...AA........CA..A..C...CT..----G.  975304
101       1516960   A....AG......C....TA---......A.T...........A..T.......        1517010
101       2229889   .....GG...........T.A...                                      2229866
101       2783876   A....GG.....AA.C...A---......A.A.......CA..A.T-..A.T..--....  2783931
                                                                               \
                                                                               |
                                                                              GG
101       3120287   .....GG.....A.....T.---C....CA.........T..                    3120325
101       3219889   .....GG......A.....A---....T.A.............A..T....           3219936
101       459016    ..G..GG....G....---...A.A..TGA.............A..T...            458970
                    \                                                           
                    |                                                           
                    A
101       1515513   .G...GG.........---...A....TGA.............A..T...            1515467
101       2784023   .....AG...........-..--......AA.T......CAC.A..T.......----G.  2784075
101       3445780   .....GGT.........---C.A......C.TT......                       3445815
101       3751766   ..A..GG...C..A..---...A......AA........                       3751731
101       1761936   .....GG...........---.G......AA........                       1761901
101       1399994   T....GG...........---.A......A..T...T......A..                1399952
101       3124452   .....GG.........---G..A.A....A.A.......T...                   3124413
101       188060    ...T.GGT...........A.---.....AA........CA..A..T.......----G.  188008
101       2376692   .....GG............                                           2376710
101       1032366   .G...GG..A........---.A......AA........                       1032401
101       2836331   .....GG............                                           2836349
101       1224376   .....GG...........-..--......AA.T......T...A..T...A.------G.  1224426
101       3183134   .....GG...A......---CAA.....CA..A..........A..T...            3183180
101       3184989   .....GG...A......---CAA.....CA..A..........A..T...            3185035
101       3053582   .....GG.........---.C........A.............A..T..             3053537
101       2738304   .....AG.....T.......---.T....A.............                   2738265
101       3332139   A....GG.......G.---.T.G......AA........CA..--A.A......G.----  3332189
101       4026738   .....GG........C...A---......A.........CA..A..T.-.....G..T.A  4026793
101       3712289   .....G...........-T..--......AA.T......                       3712324
101       2799951   ...AGGGT......T...---.A......AA.........                      2799987
101       2804580   ...AGGGT......T...---.A......AA.........                      2804616
101       2430756   A....GG...........---.A......AA........CA..A..T...            2430802
101       34420     .....GG...........---.A.A...T..............A..T..             34465
101       3046607   .....A.............                                           3046625
101       517853    .....GG.........                                              517868
101       803322    .....GG...........---.A......AA.....T..CA..-.A..-.A.....----  803272
101       3849170   .....AG...TG.....---------...A.............A..T.G.....        3849214
101       1518280   .....GG............A.---.....AA.....T.....TA..T...            1518326
101       2539184   .....GG............                                           2539202
101       2544686   .....GG............                                           2544704
101       3758168   .....GG..........---..A......AA........CA..A...               3758211
101       3448761   .....GG...A.A...---..TA.....GA.............                   3448722
101       2535061   .....GG............                                           2535079
101       1864829   .....GG............                                           1864811
101       2877363   .T...GG...........-----......A..T..AT......                   2877326
101       3197541   A....GGT..........---.A.A...GA.........                       3197576
101       3203433   .....GG...........--TAA.A..G.-.....A...TA..A..T.......A..     3203486
101       1212168   .....GG...........-..--....A..A........CA..A....              1212124
101       3586417   .....GG......A...---C.A......AA........                       3586382
101       2469835   .T...G............---.G......A.....A...                       2469870
101       978948    .....G............---.A......AA....A...                       978983
101       2830337   .....GG...........---.A......AA........                       2830372
101       970060    A....GG...........---.A......GA.......                        970026
101       1644944   ...A.GG..A....---.....AG.....A.A.......T...                   1644905
101       2233072   .....GG...........-..--.A....AA........                       2233037
101       3761305   A....GG.............---..C...A...............T...             3761260
101       781446    .....GG...........---.A......AA......                         781479
101       3772096   .....GG...........---.A..C...A...T.....                       3772131
101       1021883   ..CA.GG.........---.T.G....T.AA........                       1021918
101       2957037   .....GG.........                                              2957022
101       3638111   .....GG...........---.A......A..T......                       3638146
60        1831995   ....TGG...........---.G......AA....T...                       1831960
60        1837143   .....GG.........---...A......AA.T......CA..A..T...C...----.A  1837091
60        2319106   .....G......A...---.C.G......AA........CA..A...--.C...G.G---  2319055
60        1476197   .T...GG......---..G..GA......A.........CA..A..T...CT...----.  1476145
60        154963    .....GG.......---.GG..A.....GA.T.A.........A.AC.......A..     154910
60        1507954   .T.A.AG...........---.G......AA.....T..                       1507989
60        4178477   .....G...........---C.A.T....AA.....A..AA..A..T.......----G.  4178529
60        4184392   .....G...........---C.A.T....AA.....A..AA..A..T.......----G.  4184444
60        1845590   .....GG...A.....---.T.A......AA........CA..A.TT.......C----.  1845642
60        1762649   ...A.GGT........---...A......A...T.....CA..A.TT.......G----.  1762701
60        4275666   .AA..G............---.G......AA........CA..A...               4275710
                                             \                                  
                                             |                                  
                                             T
60        2236741   .....GT.....A..---....A......A.............A..T..T....        2236791
60        901603    .....GG.........G---..A......A.............A..T.G.CA..G----.  901655
60        1087540   ....GGG.T.....---..A..A......A...T..T..TA.AA..T.....          1087588
60        111297    ....GAG.....C...---..GG..C...G.............C..C......         111346
60        2672088   .....GG...........---GG......AA......T.CA..A..T.......----..  2672140
60        493052    .....GGT..........---.A......AA..T...T.TA..G..T.......----GA  493000
60        762912    .T...GG...........---.A....T.A......T..CA..A..T.......        762862
60        1435965   .....GG...........---.A......AA........C...A..T...C...----G.  1436017
60        3354735   ...--AT...A.......---.A......AA..T.....CA..A..T.........T..G  3354791
                                                                          \     
                                                                          |     
                                                                         GC
60        444368    .....G............                                            444351
60        2726761   .....G............-..--......AAA.......                       2726796
60        568354    .....-G...A....C...                                           568371
60        603164    .....GG...........-..--......AA.....A..CA..--A.A.A....----.T  603114
60        910960    .....GG...........---.A......AA.....T......A..T...            910914
60        927736    .....GG...........---.A......AA.....T......A..T...            927690
60        365437    .T.C.GG...........---.A......AA.G......                       365402
60        2374150   .....AT...........---.A....TGA.....A....A..A..----.......     2374101
60        4128006   .....GGT..........---.A....T.A...T.....                       4128041
60        4131236   .....GGT..........---.A....T.A...T.....                       4131271
60        628304    .....GG............                                           628286
60        1782411   A....G..........---..TG..C...AA.....A..TA..A..--......        1782363
60        3242570   .....GG............                                           3242588
60        2236863   .....G..........                                              2236878
60        2295741   .....G..........                                              2295756
56        864389    A....G......AA...C.A---......A.............A.TT....A..        864439
56        2060827   .....GG...........---.A......A..T..A...T...A.TT...CA...----.  2060879
56        2063501   .....GG...........---.A......A..T..A...T...A.TT...CA...----.  2063553
56        2041809   .....G............AA.TG......AA........CA..A..--..C...----G.  2041864
                                      \                                         
                                      |                                         
                                     TG
56        2287777   .....AG.........                                              2287792
56        2427181   .....GG...........---.A....G.AA........CA..A.TT...CA..----G.  2427129
56        3389440   .....TG..........---T.A......A.............A..T..             3389485
56        2909726   .....GC..A.T....---...A......AAA.....                         2909693
56        3598764   .....-----...A..---G..T......AA........CA..A...               3598802
56        3354032   ......G............                                           3354050
56        669864    .....GG...........---.A......A......TG.....A..                669906
56        2146812   .....GG..........TTA---.....CA.............A.TT...G...----..  2146864
56        1306667   .....GG...........---TA.A....A.........CA..A.TT.......----G.  1306615
56        516325    ...A.GGT...........G---......AA........CA..A..T.......G----.  516273
56        519689    ...A.GGT...........G---......AA........CA..A..T.......G----.  519637
56        4705794   .....GG.........---...A......AA........C...A..G.......G..---  4705847
56        1649813   .....GG..........---..A......AA........C...A.TT.....G.G----.  1649761
                    \                                                           
                    |                                                           
                    A
56        4404150   .....GG.........---.A.A......A.........                       4404115
56        2170618   .....G...........                                             2170634
56        3281736   .....GGT........---..TA......AAA.......CA..A..T...C...GAG---  3281789
56        2649867   .....GG......A..---.C.A......AA....AA..CAA.A..T.......G----.  2649815
56        3375020   .....GG...A.A...T..A--..C.GG.-.............A..T.......        3374970
56        2285107   .....GG.........T..A---....TGA...T.....CA..AG.T......----...  2285161
                                                                               \
                                                                               |
                                                                              GG
56        4207575   .T...GG...........-..--......AA........CA..A.TT.......        4207525
56        4212523   .T...GG...........-..--......AA........CA..A.TT.......        4212473
56        1563473   .....AG.............                                          1563454
56        1583838   .....AG.............                                          1583819
56        4294697   .....GG..........---..AG.....AA....A...CA..A..--......G.----  4294647
56        1509799   ...A.A...........---T.A.T....A......T......                   1509760
56        1173277   .....---..T....---.A.TA.A....AAA...A.AGCA..A.TT.......----..  1173326
56        1284472   .....GG.......---..CT....A.TGA.A...A...CA..A.TT...G...----.A  1284420
56        4789460   C....G..........---A..A......A.....A......                    4789498
56        2219768   .....GG...........---.A.A...GAA............A..T.......A..     2219821
56        1942548   .....AG......A..---...A......AA........CA..A.TT.......G----.  1942496
56        1943746   .....AG......A..---...A......AA........CA..A.TT.......G----.  1943694
56        3901535   .....G............---.A......AA.G......CA..A..T.......A..     3901588
56        803880    ..................AAT.---....A.........CA..A..T.......----G.  803932
56        3656955   .....GG...........---.A......AA.....A..CA..A..--......----G.  3657005
56        1894687   .....G.........G---...A......A.........TA..A.AC.......G----.  1894635
56        2366953   .....GG.G...A...---...A......A.A...A...CA..A.TT...CA..G----.  2367005
56        4381589   .....A............---.A......AA....A...                       4381554
56        1748964   .....GGA..........---.G....TGA....T....CA..A..T.......G.----  1748912
56        2866      .....AG...........---.A......A..AT.....CA..A..T....A..G.----  2918
56        3027002   .....G-......A..---..TG......AA........CA..A.A.------..AA.CT  3027051
56        3047070   .....G-......A..---..TG......AA........CA..A.A.------..AA.CT  3047119
56        4703997   .....AG...........---.G......AA....A...CA..A..TC..C...----G.  4704049
56        1477145   .....GG.......G..---..A......AA.T......TA..A.TT.......----G.  1477093
56        3305925   .....GG......A...---T.A.A....AAT.......CA..A..T...CA..----..  3305977
56        3315848   .....GG......A...---T.A.A....AAT.......CA..A..T...CA..----..  3315900
56        2212492   .....GG.........---...A....TGA.......A.CA..A..T.G....----..T  2212440
56        1855786   .....G.T..........---.G......AA........CA.-..A.A......G.----  1855735
56        3925529   .....GG............A---......A.............A..CA......A..     3925582
56        1916001   .....GG.........A---..A......A.A...........A..T....A..        1916051
56        4730312   .....G...........---C.A......AA........CA..A..TC......        4730362
56        2015660   .....G...........---T.G......AA........CA..A..T..T....        2015610
56        2974771   ...A.GG.....T...---A..A.....CA.........                       2974806
56        3873079   .....GG.....A.....---.A......AA........CA..AG.T.......----G.  3873131
56        1953514   .....GGT..........---.A......AA........CT..A..TC..AA..----G.  1953462
56        77144     .....AG...........---.A......AA.TT..A..CA..A..T.G.....----G.  77196
56        2266744   .....GG...........---.A.A....A......T..CA..AT.T...CA..----..  2266692
56        2159068   .....G............A..T.......AT.T...T..CA..A..C........       2159126
                                             \                                  
                                             |                                  
                                          GAAA
56        3591777   .....GG.....T.....TA---......AT....A...CA..A..T.......G----.  3591829
56        4688861   .....GG...........---.A......A..T...T..CA..A..T...G...        4688911
56        1650296   .....GG...........---.A.T....AT......A.....A..T.......        1650346
56        1733810   .....TG...T.A.....---.A....AGA........GTA..AT.T.......----.T  1733758
56        3430565   .....GG...........---.A............A...TA..A..T..A....        3430615
56        3756591   .....GG..............G......TA.A.T...A.....A.....A....        3756651
                                         \                                      
                                         |                                      
                                   AAACCCA
56        4696664   .....GG......C....---.A......AA........CA..A..T...C...        4696714
56        3424101   .....GGTG..........A.---...TGA.........CA..A..TG......A..     3424048
56        1252416   ...A.GG...........---.A....AGA.........CATAA..T..T....----G.  1252468
56        3349226   .....GG...........---.A......AA........CA.TA..T.......----G.  3349174
56        2573239   .....G............-..--......AAA.......                       2573274
56        4202075   .....GG............A---....TGA....G....CA..A......A...-----.  4202024
56        1330171   .....GG...........---.A......AA........                       1330206
56        2762595   .....GG.............---......AA........CA..A..T.......----G.  2762647
56        3573802   .....GG.......T....A---....TGA..T......CA..AG.T.......G----.  3573854
56        1365023   .....GG...........---.A......AA........CA..A..T..------.....  1365075
                                                                               \
                                                                               |
                                                                              GG
56        3557894   ...A.GG...........---.A......AA........CA..A..----.T..CA..G.  3557842
56        2420649   ...A.G..........---...AGC..TGA.........CA..A..T...-...----..  2420598
56        3749437   .....GG.........T.-..--.A..T.AA..G..T..CA..A.TT..A....G----.  3749489
56        3751097   .....GG.........T.-..--.A..T.AA..G..T..CA..A.TT..A....G----.  3751149
56        4329278   .....GG.....T....---C.A.A....A..A..........A..T...            4329232
56        967576    .....GG...........---.G.T....AA........CA..--A.A..C...----G.  967526
56        4701246   ...A.GG............A---......A...........AGG..T.......        4701296
56        2908782   ...A.AG...........---.A..C...AA............A.A...             2908827
56        4527279   .....G.T..........---.G....AG...A.......T..A..T...            4527325
56        1388443   .....G......A...---...A....A.A..A........A.A..T...            1388397
56        3345010   .....G...........---..GG.....AA........CA..A..--......----G.  3344960
56        3739260   .....G.............                                           3739278
56        2979341   ....GG............---.A......AA........                       2979306
56        4660059   .....GG...A.....T..A---.A....A............TA..T.G.....        4660009
56        2017223   .....GG.............---.....CG...T.....                       2017258
56        2932028   A....GG...A........A---......A..T......CAC.A..TATC.T..--...G  2932082
56        726245    .....GG......A.....A---......A.T...........C..T.......        726295
56        4754944   .....GG..A.......                                             4754960
56        2221182   C..C.G............--.AA.TC.G.-.............A..T.......A..     2221235
56        2172175   .....GG...........---AG......AA........TA..A..T.--....----..  2172125
56        2552656   ...A.G............---.A......AA....T...                       2552691
56        2089798   .....GG...........-..--......AA........CA..--A.A.......----.  2089848
56        2083168   .....GG...........-..--......AA........CA..--A.A.......----.  2083218
56        4738080   .....GG.......T...-..--......AA........                       4738115
56        3045945   .....GG...........---.A.T....A............AA..T...            3045899
56        1805991   AT...A........T....A---......A............TA..T...            1805945
56        3717734   .....G...........GT..--....A.AA........                       3717770
56        1232391   ...A.GG......A..T.----...C...A.......                         1232423
56        1771592   .A...A.T....A......A---......-.............A..T..             1771548
56        3067442   ..A..AG...........---.A....TGA.....A.......A..T...            3067396
56        3949177   .....GG...........T..--......AA........                       3949141
56        3676826   .....AG...........----..A....A............TA..T...            3676871
56        789483    .....GT.....A....T.A---......AA........TT..A..T.......GC.T.A  789541
                                                             \                  
                                                             |                  
                                                            CA
56        3754447   .-G..GG..A........---.A......G.....A.......A..T..             3754491
56        3848427   .....GG.........T..                                           3848445
56        3475859   .....GG...........---AG......AA........CA..--A.A......G.----  3475809
56        46950     .....A...........---..A....TGA.........                       46985
56        2602254   .....GG............                                           2602236
56        3396397   .....GG.....C......A---......A.............A..T...            3396443
56        4259756   .....GG.........---A..A.....TA......                          4259724
56        4269719   .....GG.........---A..A.....TA......                          4269687
56        4506707   ...A.GT...........-..--......AA.....T..CA..--A.A......G.----  4506657
56        4511496   ...A.GT...........-..--......AA.....T..CA..--A.A......G.----  4511446
56        2549809   ...A.GG...A.......-..--......CA....T...                       2549844
56        1809884   ...A.G............---.A......AA........                       1809919
56        1847517   .....G............---TA......AA.T......CA..A...               1847560
56        4737393   ..C..GG..........                                             4737409
56        4345965   .....GG.........---...A....TGA..G......                       4345930
56        4347025   .....GG.........---...A....TGA..G......                       4346990
56        2790437   A....GG............                                           2790419
56        3624330   .....GG..........---.AAG......A....A...                       3624365
56        38931     .....AG.........---...A......AA........                       38966
56        1057539   ..A..GG...........---.A......A.T.......                       1057504
56        3143868   .....GG.........---...A....TGA.........T..                    3143906
56        4676301   .....G............-..--......AA.G......                       4676336
56        249145    .....GG...........---.G......AA........                       249180
56        259522    .....GG...........---.G......AA........                       259557
56        1045625   .....GG...........---.G...A..AA........                       1045660
56        1892332   A....GT.....A.....---AG......AA........CA..A...               1892289
56        3054365   .....GG...........---.A......AC........T...                   3054404
56        2635341   ............A..C..---.A......A.....T...                       2635306
56        1023141   ...A.A.T........---...A......A...........                     1023178
56        4252510   .....G...........---C........AA........                       4252545
56        4272469   .....GG.........---...A.A....AA........                       4272434
56        1876272   ...A.GG..A......---..AAT.....A.....A...C...                   1876311
56        3013572   .....GG..........---..A.....CA.............                   3013611
24        3306954   .....G............-..--......AA........                       3306919
24        2202855   .....GT............A---...CT.A.........CAA.A..T...C...GGAGG.  2202799
24        4537831   .....GG........---....A......A...........AAA..T.......        4537781
24        4560359   .....GG........---....A......A...........AAA..T.......        4560309
24        2493573   ...T.AG...........---.A......AA..TG....CT..C..T......         2493622
24        2496107   ...T.AG...........---.A......AA..TG....CT..C..T......         2496156
24        2103191   .A...GG...........-..--......AA........CA..A...               2103234
24        3271848   .....GG...........---.A......A.........CA..A..T.....G.G.----  3271796
24        3621253   ..C.CAG............A---......AA..T.....CA..A..----....CAA...  3621305
24        5064465   .....GG...........---AG......A......                          5064497
24        2827653   .....GG....G........A......TGA............AA..G.......        2827593
                                         \   \                                  
                                         |   |                                  
                                      GAGC GGG
24        5048548   .....GG...........---TA.A....AA........CA..--A.A..C...G.----  5048498
24        2720102   .T...GG......A..T..G---.A...GA..........AA.A.TT...G...G----.  2720154
24        4631662   .T...GG............                                           4631680
24        3105938   .....G.............                                           3105920
24        3812215   .....AG..........---..A......AA......                         3812182
24        2510538   .....G...A...A....---.A..G...A..........                      2510574
24        5392116   .....GG........A---...A......AA.....T..CA..A.TT...CA..G----.  5392168
24        767472    .A...GG.........-T...--......AACT.G....-A..A..T.......----G.  767523
24        99015     .....GT...........---.A......AA......                         99048
24        4463818   .....G...........---..A......A.A.......CA..A..T.......----G.  4463766
24        2623033   .....GG...........---.GT.....AA........                       2623068
24        3182020   .....GG.....-.....-..--......AA......T.CA..A..--G.....----G.  3181971
24        7177      ...A.AG..TA.....---...A......AA......T.C...A..T...CC..G----.  7229
24        5818231   .....GG.........---.A.A......A.........TA..A..T.G.....A..     5818284
24        2942865   .....G.TG.......---.C.A......A.A.......C...A.TT.......G..---  2942918
                    \                                                           
                    |                                                           
                    A
24        3633324   .....G...........---..A......AA........                       3633359
24        3643875   .....G...........---..A......AA........                       3643910
24        4806438   A....AG...C......G.A.---.....AA..T.....CA..A.TT...C...G----.  4806386
24        2337890   .....GG....G....---...AG.....AA.....A..TA..A..T...C...A..---  2337943
24        6360456   .....A..........---...A.A..TTA..G......CAA.A..T....A.TA..---  6360509
24        4479817   A....GG......----..CA.A......A.A...........A..T...G...        4479768
24        3437443   .....GG...........AAA.AG.....-A.T......CA..A..T.......----..  3437389
24        4913762   .....GG.........---..AA......AA.TT.....CA..A..TC..CA..G----.  4913814
24        3138078   ...T.G.-............                                          3138060
24        3184716   .....G.......A....-..--......AA........CA..A...--.....G----.  3184766
24        5202574   .....GG............--.A......G..T......CA..C..T...A...G.----  5202521
24        2634097   .....GG........C.T.A---......AA......T.TA..A.TT.......G----.  2634149
24        3320824   .....GG............A.---...AGA.........CA..A.TT...C...G----.  3320772
24        3133140   .....GT.........---..TA......A.A....T..AAT.A..T.......        3133190
24        5341882   .....GG.........---...A......AA.T....T.CA..A..T...C...        5341932
24        6011843   ...A.AG.....A....---..AG.....AA......T.CA..A..T..A.....----.  6011895
24        4081327   A....G.A........TG...........A.A...........A..........A..     4081390
                                        \  \                                    
                                        |  |                                    
                                      TGA CATG
24        3803711                          ......A.........CA..A.TT.......G----.  3803679
24        4788722   .T...GG.C..........A---......AA.....G..TA..A.TTC......----..  4788670
24        3851447   .A.T.TG.....A...---...AG.....A.............A.TT......         3851398
24        3136041   .....GG...........---.A......AAA.......                       3136006
24        6320342   .....G....T.....---A..AT.....AA........CA..A.TT...CA.----.G.  6320290
24        3131083   .....AGT.........---..A.A...TA.........CA.....T.T.CA..----..  3131135
24        3240259   .....GG..........---T.A......A.AT..------..A..T...------...G  3240215
24        6120931   .....GG...........GA---......AA....AT..CCA.A..T.......GA.---  6120984
24        6122724   .....GG...........GA---......AA....AT..CCA.A..T.......GA.---  6122777
24        2961902   .....GG...........---.A......AA....A...                       2961937
24        3397200   .....GG.....CA..---...AT.....A...T.....CA..A.TT...CA.----...  3397252
24        3008868   .T...GG...........---.A......A...T.........A.TG.......        3008818
24        6045434   .....AG...........---.A......A..TT.........A..T.......        6045484
24        3248491   .....GG..AC.......---.A......AA....C...CA..A..C.......        3248441
24        4159817   T....AG...........---.A......AT........CA..A..T..AG...----G.  4159765
24        5108951   .....G............---.A....TGA.............A..T.......        5108901
24        3349372   .....GG...........---.G......AA........CA..A.TT.......        3349322
24        5492840   .....GG...........---.G......AAT.......CA.AA..T.......        5492890
24        5494495   .....GG...........---.G......AAT.......CA..A..T.......        5494445
24        5497344   .....GG...........---.G......AAT.......CA.AA..T.......        5497394
24        5499013   .....GG...........---.G......AAT.......CA..A..T.......        5498963
24        3872050   .....G............---.G......AA........TA..A..T...AA..----G.  3872102
24        4668045   .....TG...........AA.....                                     4668069
24        6314608   A....GG...........---.A......AA........CA..A..T.......----G.  6314556
24        5140215   .....GG...........---TA......A.........CA..A..T...CA..----..  5140267
24        5835083   .....AG...........AA.....                                     5835107
24        3231381   A..A.AG...A..C....---.A......AA..T.....TA..A.TT.......        3231331
24        6204132   .....AG...........---.A.A....AA....A...AA.GA..T.......        6204182
24        6351244   .....AG...........---.A.A....AA....A...AA.GA..T.......        6351194
24        2853492   .....GG...........-..--......AA........                       2853457
24        2856379   .....GG...........-..--......AA........                       2856344
24        5393003   .....GG...........---.A....TGA..TT.....T...A..T....A..        5392953
24        2745173   .....GG.....A......A---......AA........C...A......C...G----.  2745225
24        4266489   ...A.GG............A---......AA.........A..A.TT.......G----.  4266541
24        2605562   .....GG..........-T..--......AAC.......CA..A.TTC......----G.  2605510
24        2645582   .....G.G..........---.A......AA........                       2645547
24        4792238   ...A.G.......A........T......A.............A.AC.......        4792298
                                         \   \                                  
                                         |   |                                  
                                      GAGC GAA
24        3071451   .....AG......A..T..A---......AA........CA..A..T....A.TG----.  3071503
24        558842    .....AG............--A..-..GTG.........CA..A.TT.......----..  558894
24        6166772   .....GG............                                           6166790
24        1458747   .....GG...........---.A......-A.A......CA..A.TT..C....----G.  1458696
24        2635281          ............A---......A.........CA..A..T.......G----.  2635236
24        4247370   ...A.GG......A..T.......------.......A.....A..T..             4247415
                                       \                                        
                                       |                                        
                                     AAA
24        2332449   .....GG...........---.A....TGA......T..---...A....CA..----..  2332399
                                                                   \            
                                                                   |            
                                                                   T
24        4506709   AT...GG.....CA...C.A---......AA.....TT.CA..A..T.....G.G----.  4506657
24        3053070   .....GG...........---.A...C..A..T......                       3053105
24        4103346   .....GG......A...C.A---......AA........AAA.A..T.G..A..G----.  4103398
24        4290947   .....G....AG......A----......AAC.......CA.AA..T..C....G----.  4290896
24        4294508   .....G....AG......A----......AAC.......CA.AA..T..C....G----.  4294457
24        4853329   .....G......A...---..TG......AA........CA..A...               4853286
24        3007429   .....GT............A---......A.............A..T.......        3007479
24        5437838   .....GG....GA...---...A......AA........CA..A..T...            5437792
24        3799992   .....GG............A---..C...A.............A..T.......        3800042
24        3529253   A.CA.G............---.A.....CA.............                   3529292
24        4755391   .....GG...........---.A......A.A.......CA..A..T...            4755345
24        6139587   .................                                             6139603
24        2330048   .....G...A......---.T.AG.C...A..T......AA..A......            2330094
24        3470859   .....GG..........---..A....TGA..GA.....C...A..T...            3470905
24        4083699   .....GGT.........T.A---......AA........CA..A..----...--.....  4083646
                                                                               \
                                                                               |
                                                                             AGG
24        4321756   .....GG.........---..AA......AA.T......CA..A..T...            4321710
24        4323926   .....GG.........---..AA......AA.T......CA..A..T...            4323880
24        3129308   .....G............                                            3129325
24        3462374   .....GG.............---......AA..T.....CA..A..T...C...        3462424
24        2574283   .....GG............                                           2574301
24        5382199   .....GG............                                           5382181
24        3819749   .....G...........                                             3819733
24        3828340   .....G...........                                             3828324
24        4242345   ...A.GG............                                           4242327
24        4667856   .....GG...........---.A......AA.....T..TA..A..T...            4667902
24        3806895   ..C..G...............--.A....AA........                       3806859
24        4678292   .....GG..CA........A---......A.............A..T..             4678247
24        4038665   ......G...........G..........G.........                       4038620
                                        \  \                                    
                                        |  |                                    
                                      TGA CAGG
24        4439062   .....GG..........                                             4439046
24        5565008   C....GG...A.....---.A.A......A..GT..G.......T....             5564961
                                                             \                  
                                                             |                  
                                                            CA
24        3231048   .....G............T..........A..G...-......A.....             3230994
                                        \  \                                    
                                        |  |                                    
                                      TGA CAGG
24        3500454   .....GG.............T......TGA.............A.......A..        3500514
                                         \   \                                  
                                         |   |                                  
                                      GAGC GAA
24        5049200   .....GG.........---G..A......A.........                       5049235
24        3703369   .....GGT..A.......-----.A....A.........                       3703402
24        3780323   ..A..GG...........---AA......AA........                       3780288
24        3655610   .....G.......A....---.A....T..A........                       3655645
24        2648414   .....G.T....A.....---.A.....GA.........---.A...ACC..---....G  2648364
24        2061876   .....GG............                                           2061894
24        2061500   .....GG............                                           2061518
24        4963285   .....G.T..........-..--......AA.G......                       4963320
24        2351307   .....GGT........---..AA......A..........C..A..                2351265
24        4173384   C....GG...........----A......A.........                       4173418
24        5323236   A....G............-..T--.....AA........CA..A.A.--.....G.G---  5323287
24        2099130   .....GG............                                           2099148
24        3018649   .....G.T.........---..G......AA........                       3018684
24        4267521   .....GG.........                                              4267506
24        5091185   .....GG...........-..--G.....AA........                       5091150
24        4750939   .....G............-..--......AA........                       4750904
24        3768449   .....GG...........---.A......AA........CA..-.AT...G...----G.  3768500
24        3208868   ..................                                            3208851
24        3030447   .....G..........                                              3030462
24        3351609   .....AG...........---.A......AA.....                          3351641
24        4585277   .....G............-..--......AA.T......                       4585312
24        5412444   .....GG...........-..--......AA........                       5412409
24        3707308   ....GG..........                                              3707323
24        4569970   .....G............-..--......AA........                       4570005
24        2981665   .....GG.........                                              2981680
24        5376537   .....GG...........---.A......AA........                       5376502
24        2852768   A....GT.........---...A.A..T.A.............                   2852807
24        2855655   A....GT.........---...A.A..T.A.............                   2855694
24        3658989   ...A.............---.AG......AA........                       3659024
24        235801    .....G...........-T..--......AA......                         235834
24        4857678   .....G..........---..AG......AA........                       4857643
24        3428428   .....GG.........                                              3428443
24        4716111   .T...GG.........---..TA.A....AA........                       4716076
24        5584334   .....G.T........                                              5584319
24        3269449   .....G..........---..AG......CA....C...                       3269484
24        4200817   .....G........---..G..A..G...AA.A......                       4200852
0         1611435   .G...A.............                                           1611417
0         9304727   .....GGA..C.....G..CA.A......AA........TA.GA.TT.......G----.  9304672
0         10120376  .A...GG...........TAATA.....GA.........CA.TA..T.......----..  10120321
0         9339453   ...A.G..............T.A....GGA.............A..T.T.....        9339400
0         1726286   .....AG...........---.A......A.......T.CA..A..T.......        1726336
0         4889133   C....GG..A...A....---.A......A.T.......A...A..TA..G...        4889083
0         9422378   .....GG...........---.A.....CA.........A..                    9422416
0         10818685  ..CC.GG......A...---T.G......A.........CA..A..T...            10818639
0         1617147   .....GG..........---T.A....TG.............TA..T...G...        1617197
0         10475728  .....G...........---.TG......AA........CA..A..--......----G.  10475678
0         265674    .....GG.....A...----..A....T.A..T......CAA.A..T..A...----.G.  265623
0         285779    .....GG.....A...----..A....T.A..T......CAA.A..T..A...----.G.  285728
0         8088942   .....GG...........---.A......A.............                   8088903
0         6847887   .....GG...........-..--......AA.A......TA..A..T.......        6847837
0         7849684   .....G............---.G......AA........                       7849719
0         1547045   .....GG....-...--.TG..A....T.A.............A.ATC......        1546995
0         7389035   .....G..........---...A......AA........CA..A..T.......        7389085
0         6469005   .....GG..A...T..---...G......AA........CT..A..T..A....        6468955
0         4148924   .....G............---.A......AA........CA..A...               4148881
0         7343173   .....GG...........-..--......AA.....T..CA..A..----....CCAGG.  7343225
0         1184142   .....GT..A.........A---....G.-.............A.TT.......A..     1184194
0         10388194  ...A.GG.....T...G---..A......A..T......CA..A..T..ACA..G----.  10388142
0         2273745   .....GG........G...A.---...TGA..A...T..---.A...-.C.T...ATG.T  2273797
0         9439943   ....----....A..GA.TC.GG......A...T..T..CA..A..T...CA..----G.  9439994
0         7901559   .....GG..........---..A......AA........CA..A..T..TC...G----.  7901507
                    \                                                           
                    |                                                           
                    A
0         10500880  .....GG.....A...---...A......AA.G......                       10500915
0         9530731   .....AG...........---.A......AA........---.A...-.C.A...GA.G.  9530679
0         10209233  .....GG...........---.G......AA........CA..A..T...CA..----G.  10209285
0         5211813   .T...G............---.A....TGA.........CA..A..T.......        5211763
0         4824288   .....GG...........-..--......AA........CA..AT.--..C...G.----  4824338
0         9914740   .....GG..AA.......-------....AA......A.CA..A..T..ACA..G----.  9914788
0         7966679   .....GT...........---.A......A.........CA..A..----.T..CA.GG.  7966626
                                                \                               
                                                |                               
                                                A
0         4875871   .....GG...........---AA......AA.....A..CA.-..---.C.C..CAA.G.  4875819
0         6808575   C....G............-..--.A....AA........CA..A..T.......G..     6808628
0         10296487  .....GG...........---.A......AA........CA..A..T.......        10296537
0         686327    .....GG.........---...A.A....AAT.-.....CA..A..T.......----..  686276
0         7599742   .....GG...A........A---....TGA.............A..T......         7599791
                    \                                                           
                    |                                                           
                    A
0         7604757   .....GG...A........A---....TGA.............A..T......         7604806
                    \                                                           
                    |                                                           
                    A
0         7606142   .....GG...A........A---....TGA.............A..T......         7606191
                    \                                                           
                    |                                                           
                    A
0         7612223   .....GG...A........A---....TGA.............A..T......         7612272
                    \                                                           
                    |                                                           
                    A
0         10484569  .....GG...........---GA...A..A.........CA.GG..T.......        10484519
0         10485044  .....GG...........---GA...A..A.........CA.GG..T.......        10484994
0         10752302  .....AG.........T.T...A......A.............A..TC......A..     10752362
                            \        \                                          
                            |        |                                          
                            C      GGG
0         4872741   .....GG...........---.A......AA........                       4872776
0         7752399   .....GG.........---...A....TGA.A.......CA..A..T.......----G.  7752451
0         550192    .....GG.........G---..A......A.A.......CA..A..T...C...G----.  550244
0         7484767   .....GG...........---.A.A....AA........CA..A..T...            7484813
0         7782219   .T...GG..........T.AT---.....AAA.......CA..A..T....A..G----.  7782167
0         629254    .....G............---.A....T.AA.....T..CA..A.TT.......----G.  629202
0         7675395   .....GG...........---.A.A....AA..T.....CA..A..T...C...        7675345
0         3182988   .A..TGG...A.A...---...A......AA.....T..CA.AA..T.....T.GC..--  3183042
0         10026510  .G...G..........G---..A...AGGA.....A...CA..A.TT...G..----.G.  10026458
0         837840    .....GG...........---.A.A....AA........                       837875
                    \                                                           
                    |                                                           
                    A
0         9267891   .....AG..A......G..A---......AA.T......CA..A..T...CA..G----.  9267839
0         161964    .....GG....G.......A---......ATA.......CA..A.GT...CA..C----.  162016
0         1711976         ..........---...A......A.........CA..C..TC......G..---  1711929
0         1259524   .....GG..A........-..--......AA.T......TA..A.TT...CA..G----.  1259576
0         6965200   .....GG..........---..A.A....AA........CA.....T..A....A..     6965253
0         2079177   .....GG..........---..A......AA........---.A...A.---..--....  2079227
                                                                               \
                                                                               |
                                                                              GG
0         10765105  .....AG...........---.A....G.A.........                       10765140
0         10400566  ...C.GG............A---......AA.....TT.CA..A..T...CA.----.G.  10400618
0         7518513   .....GG...........---.A......AA........TA..A..T...CA..G.----  7518565
0         1546478   .....GG...........                                            1546495
0         7894291   ...A.AG.....-----.T.A.A......AA.TG.....A...A.TT.......----..  7894341
0         4641636   .....GG...........---.A......AA........CA..A..--......        4641684
0         5781498   .....GG.......---.G..TG......A.......A.CA..A.TT.......        5781448
0         7429743   .....GG.....A..---.G..A....TGAA........CA..A..T..CGA..G----.  7429691
0         1562863   .....GG...........---.A......A.........T..AA.TT..........     1562810
0         9224819   A....G......T...---...A......AA.G......CA..A..T.G.....G----.  9224871
0         10316698  ...AGGG............AA.---....A.A.......CA..A..TC......G..---  10316645
0         10391252  .....GG...........---.A....TGA.......T.CA..A..T..C....A..     10391305
0         10411334  .....GG.....T...---..TG......AA........CA..A..T...CA..G----.  10411386
0         568034    .....GGT..........---.G......AA.T......                       568069
0         10245344  ......G-....A...---...A......AA.A.....CCA..A..T.T.CA..G----.  10245395
0         1647374   .....GG.........---..TG......AA........CA..A..T.......----G.  1647322
0         10290764  .....GG...........---.A......AA........CAT.A..T.......G.----  10290816
0         1358341   .....GG.........---G..A....T.A.A...A.......A..T.......----G.  1358393
0         7279217   .....G............---.A......A.........CA.TA..........G.----  7279165
                    \                                                           
                    |                                                           
                    A
0         7427812   .....GG...A........---..A.A..AA........CA..A.TT.......G----.  7427760
0         7850094   .....AG...........---.A....G.AA........CA..A..T.......-----.  7850145
0         584646    .....G...A......---...AG...AGA.........CAT....C..CCA..----G.  584698
0         7917923   T....GG...........-..--......AA........CA..A..T.G.CA..GC..--  7917977
0         7922452   T....GG...........-..--......AA........CA..A..T.G.CA..GC..--  7922506
0         3632780   A....GG........C..---GA......AA.T......CA..A.TT.......----G.  3632832
0         7470835   .....GG......AG.---..AA...G..AA........CA..A..T.......----G.  7470783
0         9232136   .....G..........                                              9232121
0         10123147  ....TG......A....---..A......AA.....T..CA..A..T...C...G----.  10123095
0         10233606  A....AG.........---..TG....G.A.....AT..CA.TA.TT.......----G.  10233554
0         10808193  .....GG......A.---....A.C..TGA.............A..T......         10808242
0         4809718   .....GG.........---...G....T.G..TT.....CA..A.TT...C...----G.  4809666
0         7358831   .....G............---.A......AAA.......CA.AA..T.......G.----  7358883
0         10782569  .....GG............                                           10782587
0         10332015  .....GG..........---..A.....GA.........CA..A..T...CA..----..  10332067
0         9284116   ......G.........T..A---......AA........CA.AA..T.......GC....  9284059
                                                                             \  
                                                                             |  
                                                                             C
0         9558270   .....GG.........G---..A.A....A................T...A...        9558220
0         3457300   .....GG..........---T.A......AA..T.....CA..A..T...CA..----G.  3457352
0         1153916   .....GG............A---......A.C.......CA..A.TT.G.....GC.--.  1153862
0         6044268   .....GG.........---...A.A....AA........TA..A.TT......----TG.  6044320
0         7500159   .....GG...A.....---...A......AA....C...CC..A..T...CA.----...  7500211
0         4615737   .....G............                                            4615720
0         9135476   .....GG...........---.A.......A..T.....                       9135511
0         1555517   ...A.GT......T..G---..A......A.............A.TT...G...        1555567
0         2098436   .....G..........GGTA.---...T.AA.G......CA.AA.AT.......G.TG--  2098490
0         10010317  .T...GG...........--T.A......AA....T...CA..AG.T..A....----G.  10010264
0         10234275  .....GG.........---..TG......AA....T...CA..A.TT..A...----.G.  10234327
0         9901218   ...C.GG.........T..A---.A....AA........CA.....T..A....---.C.  9901271
0         10251270  .....GG......C....---.G......AA........CA..A.TT.......----G.  10251218
0         7725892   .....G............---.A......A......T..CA.GA..T...CA..----G.  7725840
0         10726550  .....GG........C..---.A......AA....A...CA..A..T......----.G.  10726602
0         33616     .....GG...........---GA......AA........CA..A..T....A..-----G  33565
0         3689794   .....G..........---..TG......AA........CA..A..T.....-----..G  3689743
0         9143424   .T...GG...........---AA......AA........CA..A..T.......----G.  9143476
0         7695007   .....G-...........-..--......AA........CA..A..T..TC...G.----  7694956
0         2180886   .....G............---.A.A....AA........CA..A..T...CA..----G.  2180938
0         2187412   .....G............---.A.A....AA........CA..A..T...CA..----G.  2187464
0         7989924   .....GG...........---.A......AA........CA..A.TT.......        7989974
0         7992122   .....GG...........---.A......AA........CA..A.TT.......        7992172
0         7776225   .....GG...........---.A......G..A......CA..A..T...CA..----G.  7776173
0         10156226  ..CA.GG........A..---AA....TGA.....A.......A..T.......        10156176
0         485604    ..A..GG.........A---.AA......AA......T.CA..A.TT......----.G.  485656
0         7788008   ..C..GG.....A.....---.A.A....A.....A.......A..T.......        7788058
0         10594882  .....---G...A...G.---.A......A.........CA..A.TT...CA..----G.  10594931
0         4801286   .....G...........                                             4801270
0         9375261   .....GG...........---.A...A..A.........CA..A..T...CC..----G.  9375313
0         1101647   .G...G............---.A....TGA..TT.........A..T..A....        1101697
0         1623550   C....GG...........---.A.T....A..AT.....A...A..T.......        1623600
0         4828123   .....GG...........---.A......AA......T.CT..A..T.......        4828173
0         10006917  .....G...........---T.A.....GA.........CA..A..T..C...         10006966
0         10522292  .....G............---.G....TCA.......T.CA..A.TT...G...----G.  10522240
0         9856945   .....GG...........---.A......AA....T...CA..A..T.......----G.  9856893
0         1600662   .....GG...........---.A....TGAAT..........AA.TT.......        1600612
0         6405342   .....GG..........T.---......TA.........---.A...-.T.T..--....  6405290
                                                                               \
                                                                               |
                                                                              GG
0         9208863   .TA..GG...T.......---.A....TGA......T...A..A..T.......        9208813
0         976317    .....GG...........---.A......AA......T.CA..A..T.......----G.  976369
0         6861310   ....GAG...........---.A.A....A.......T.CA..A..T....C..        6861260
0         983503    C....GG...........---.A......AA.......GCA..A..T.......        983453
0         1279548   .....GG...........---.A.A....A.........TAA.A..T..A....----G.  1279496
0         8942394   -....GG...........---.A....T.A.........A...A.TT....A..        8942345
0         9943459   .....AG............A---.A.C..A.........TA..A........G.G----.  9943407
0         10526302  .....GG...A........A---......A.A.......A...A..T.......G----.  10526250
0         6884263   ...A.G............---.G......AA........T...--A.A..CA..----G.  6884313
0         4288736   A....G.TT...A......A---......A.........CA..A.TT....T..G----.  4288684
0         7498110   ...A.G............-..--......AA........                       7498075
0         419896    .....G............---........AA........                       419931
0         7653938   A....G..........---..TA....G.AAA...T...CA..A......            7653984
0         10280742  .....GG...........-..--......AA........CA..A.TT...CA..----G.  10280794
0         5857626   ..A...............-...--.....AA.A......                       5857661
0         641179    A....GC..........G-..--......AA.A......CA..A.TT.......G----.  641127
0         644217    A....GC..........G-..--......AA.A......CA..A.TT.......G----.  644165
0         1260798   ...A.GC.T..........A---....T.CA........CA..A..T.......G----.  1260746
0         5505440   .....G.............                                           5505458
0         8061647   ..G..G............---.A......AAA.......TA..--A.A..C...----G.  8061597
0         8678446   .T...GG...........---.A......AA........                       8678481
0         10431900  .T...GG...........---.G......AA.....T..                       10431865
0         8030262   .....GG...........---.A......A.........T.ATA..T......         8030213
0         9064668   .T.A.GGA..........-..--......AA........                       9064704
                       \                                                        
                       |                                                        
                       A
0         7958080   .....GG............A.--..-...A............TA..T...            7958034
0         10851271  ..A..G.......A...---..A......A..G......T...                   10851314
                        \                                                       
                        |                                                       
                     ATGC
0         7907034   .....GG...........-..--.....GAA........CA..A..TC......        7906984
0         10402690  .....GG...........---........ACA.......CA..A...               10402733
0         1502571   .....G............---.A......AA.....T..CA..A..--..C...G.----  1502621
0         4829429   .....G............---.A......AA........                       4829394
0         7874602   .....G............-..--......AA.....T..                       7874567
0         10151403  .....GG.........---..A..T..G.-.....A.......A..                10151445
                                         \                                      
                                         |                                      
                                         A
0         3931413   .....GG...........---.A......AAA.......CA..A..T...            3931367
0         5804206   .....GG...........-..--......AA........TA..A..T.....          5804158
0         5102149   .....GG......A..G---..A......AA.T.T..T.CA..A..T..------.....  5102201
                                                                               \
                                                                               |
                                                                              GG
0         8122379   .....GG...........-..--......AA........CA..A..T.......        8122429
0         1286374   ....GGG...........-..--......AA....A...CA..A.TT.......        1286324
0         7298969   .....GG.........                                              7298984
0         10460261  .....AG.............---.A....AA......T.T...A..T...CA..----GA  10460209
0         176453    .....GG............-..--......-........                       176419
0         4149548   .....GG...........-..--......AA........CA..A..T...CA..----G.  4149496
0         7749556   .....GG...........-..--......AA........TA..A..T...CA..----G.  7749504
0         6364986   .....GG..A.....GG---..A......AA........CAC.A.TT..C-...G----.  6364935
0         6873830   .....G....-........A---................CA..A.TT.......        6873781
0         7226713   .....GG...........---.A......AA.......ACA..--A.A......G.----  7226663
0         8047575   .....GG.........---...A......A........A.C..A..T..T....G----.  8047631
                                                             \                  
                                                             |                  
                                                          CTCA
0         1091040   .T.A.AG...........                                            1091057
0         3326185   A....GG.....CA...---TTA.....-.......A..CA..A..T.......        3326234
0         6315974   ...A............---.T.A......A..A......CA..A......            6316020
0         6321858   ...A............---.T.A......A..A......CA..A......            6321904
0         7547920   .....GG.........---G..T......AA........CA..A..T...            7547966
0         7860690   A....GG...........---.A......A...                             7860719
0         57215     A....GG............A.---.....A..T......CA..A..T.......----G.  57267
0         4835255   .....GT...........-..--......AA........CA..--A....C...----G.  4835305
0         9313616   .....GG...........-..--......AA........CA..--A.A......----G.  9313566
0         9038179   ...A..............-..--.A....AA........T...--..A..CA..----G.  9038229
0         10812281  .....GG..........---..A......G.............A..T...            10812235
0         1200753   .....T.......AG...---GG......AA.G....G.CA..--A..G.....----G.  1200803
0         6801744   .....GG......A....-..--......AA........CA..--A.A......----GA  6801794
0         10250940  .....GG.........G---..A......A.............A..T...            10250894
0         10409878  .....G...A.......---T.G......AA........CA..A...               10409835
0         9279870   .....GG..........---..A......AA.....T..                       9279835
0         6115024   ...T.G...........---..A......AA........                       6115059
0         765693    .....GG...........---.G......AA........CA..--A.A......----G.  765743
0         973646    .....GGA.......A..-..--......AA......A.CA..A..T...            973600
0         1728437   .....GG......T....-..--......AAT.......                       1728402
0         9411485   .....GG..A.........A.---...TGAA........C...A..T...            9411439
0         10097386  .....GG..........----...A.....A........CA..A..T.-----..C..GG  10097336
0         7914865   .....GGT..........---.A......AA........CA..A..T...            7914819
0         9149060   .....AG...........                                            9149077
0         7682828   .T.A.G..........GG.A.---.....A.............A..T...            7682782
0         3825127   .....GG....T......AA---....AGAA............A.......           3825174
0         8887706   .....GG...........-..--......AA........                       8887671
0         574428    .....G............---.A....TGA.....A.......A..T...            574474
0         10405057  .....GG.........-.A..--......AAA.......CA..-.A.A......----..  10405108
0         10407335  .....GG.........-.A..--......AAA.......CA..-.A.A......----..  10407386
0         940215    ..A..GG...A........A--..T..G.-.............A..T..             940260
0         5754711   .....G.............A.---.....AA.T......                       5754746
0         8064151   .....G............---.G......AA........CA..A..T...            8064197
0         1236999   A....G.............                                           1236981
0         1237571   .....GG............                                           1237589
0         8899905   A.A..G.T.....................A.A........A......C..            8899961
                                        \  \                                    
                                        |  |                                    
                                      TGA CTGA
0         9803351   .....AG...........---.A......A.........CA..A..T...            9803397
0         10504918  .....G.............A.---.....AA........                       10504883
0         10033681  A....GG..........-...--......AA........CA..--A.A......G.----  10033631
0         10244800  .....T............---.G......AA........CA..A...---....G.----  10244849
0         7236029   .G...GG...........---TA......A........                        7235995
0         10250281  .....GG...........---.G.....TAA........                       10250316
0         1134051   .....GG.....A......                                           1134033
0         1454959   .....GG............                                           1454977
0         9320101   .T...GGT...........A---.....CA......A..CA..-.TT...CA..G..---  9320049
0         4468298   A....GG...A........                                           4468316
0         10747287  .....GG............                                           10747305
0         6090560   .....G............---.A......AA........                       6090595
0         10429331  .....GGT..........-..--......AA........T...                   10429292
0         782590    .....G...........---T.A......AA........CA..A...               782633
0         9525319   .....GT...........-..--......AA......                         9525286
0         1205764   .....G............---.A....T.AT........                       1205729
0         2867618   .....GG...........---.A......AA........                       2867583
0         1262954   .....GG............                                           1262936
0         7606681   .....GG......A.....                                           7606699
0         7612762   .....GG......A.....                                           7612780
0         7615684   .....GG......A.....                                           7615702
0         10533168  .....GG...........-..--......AA........CA..A..T...            10533122
0         2845336   .....GG...........-..--......AA........                       2845301
0         7986264   .....GG...........-..--......AA........                       7986299
0         10297442  .....G...........---..G......AA........CA..A...               10297485
0         1257671   A....GG.....A...---...A......A.T........A..A..                1257713
0         7235154   .....GGA.........---C.A......A.........T...                   7235115
0         7655686   .....GGA...........                                           7655668
0         2452706   .....GG...........---GA......AA........                       2452671
0         3360227   ...A.GG...........                                            3360210
0         4340374   .....GG......A..                                              4340359
0         4686619   .....GG...........---.G......AA....A...CA..A...               4686662
0         10235015  .....GG...........---........AA......                         10234982
0         8097475   .....GG...........-..--......AA........                       8097440
0         549216    .....GG...........---.A......AA........                       549251
0         7294955   .....G............---.G......AA........CA..A...               7294912
0         8428486   .....G............-..--......AA........CA..A..--......        8428534
0         8433609   .....G............-..--......AA........CA..A..--......        8433657
0         8673233   .....GG...........-..--......AA........                       8673198
0         4668142   ..CA.GG...........---.A......AA........                       4668177
0         10779119  .....GT...........-..--......AA........CA..A...               10779162
0         1193256   .....G............-..--......AA.....T..                       1193221
0         1337908   .....G.......A..-.G..--......AA........                       1337873
0         3509689   .....GG...........---.A.A....AA........                       3509654
0         4805665   .....GC...........-..--......AA.....T..                       4805700
0         6699281   .....GG...........---.G......AA........                       6699246
0         9814642   .....GG...........-..--......AA........                       9814607
0         7455835   .....GG...........---.A......AA........                       7455870
0         10094951  .....GG.........                                              10094936
0         7608427   .....GG...........-..--......AA........                       7608462
0         7614506   .....GG...........-..--......AA........                       7614541
0         7617814   .....GG...........-..--......AA........                       7617849
0         3007589   .....G.......A...                                             3007573
0         7177065   .....G..........                                              7177050
0         10421939  .....GG....T....                                              10421954
0         8929192   .....GGT........---...A.A....A...T.........                   8929153
0         243912    .....GG.........---..TG......AA.....                          243944
0         4651287   .....GGT..A.....---...A......A.........                       4651322
0         7335469   ....GG........---..C..A......AA........                       7335434
0         7340767   ....GG........---..C..A......AA........                       7340732
0         10028847  .....GG...........-..--......AA........CA..A...               10028890
0         882883    .....GG...........-..--......AA........                       882918
0         890497    .....GG...........-..--......AA........                       890532
0         6161179   ....GGG..A.........A---......A.............                   6161140
0         10417994  ..C..G..........---........TGA...........                     10417957
26345     995       .....GGT........---.C.A......A.............                   956
1964      153036    .T...G............---.G......AA........T...                   153075
1964      136032    .....TG.........---...A......AA........CA..A.TT.......----G.  135980
1964      164317    ...T.GG......A..---.C.A..............                         164284
1964      197590    .....GG......A.....A---......A............GA..T.......        197640
1964      227978    .....GG...........---.A....A.A.........                       227943
1964      123097    .....GGT.....T....---.A......A.AT..........A..T..             123142
1964      214449    .....G.T..........-..--......A.A.......TT..A.TT...C.G.A..T.A  214392
                                                                       \        
                                                                       |        
                                                                       A
1964      121008    .....GG...........---.G......-A.........A..                   121046
1939      208272    .....GG..........---..A......AA........CA..A..T...C...G----.  208324
1939      36961     .....GG...........---.A......A...T.......A.A..T.......        36911
1939      41548     .T...GG............CC.---....A.............A..T.G.....        41498
1939      50408     .....AG......A...C.A---......A.............                   50369
1939      18156     .....GG...........---.A......AT........                       18191
1340      95715     A....GG.........                                              95730
1340      363110    .....GG.........G---..A......A.........C...A..T..T....----..  363057
                                                                      \         
                                                                      |         
                                                                      C
1340      41204     .....G............---.A....TGA.A.......CA..A.TT.......G.----  41152
1340      167821    .....G..C........---.AA......A.........CA..A.TT.......G----.  167769
1340      207234    .....G..C........---.AA......A.........CA..A.TT.......G----.  207182
1340      384740    .....GG............                                           384722
1340      298644    .....GG.........---G..A....GGA.A.......CA..A..T...C..         298595
1340      78726     .....GG...........---.A....TGA.........CA..C..T.......        78776
1340      75237     .....GG........---....A......A.............A..T...            75283
1340      96454     .....GGT.......C.T-..--......AA............A.TT...CC...----.  96506
1340      335197    .....G...........                                             335213
1340      85072     .....G.............                                           85090
1340      246859    .....GG..........---.AA......AA........CA..A..--......----G.  246809
1340      274549    .....G.A..........---.A.A....A.........C...A..T...            274503
1340      516711    .....GG............-----A....AA........CA..A..TC......----..  516661
1340      249214    .....GG...A.......TA---.A....A...........A.A......            249168
1340      161327    .....G............---GA....T.A.........                       161292
1227      49868     .....GG.........---...A.A....A.........                       49903
1227      129271    .....GG.........T.-..--......AA........                       129236
1227      112669    .....G-......----.....A......A.............A..T.....          112623
1227      133482    .G...GG.....A...---..TA......AA........CA..A..T...CA..----G.  133430
1227      136846    .G...GG.....A...---..TA......AA........CA..A..T...CA..----G.  136794
1227      162971    .....G............---GG......AA.......CCA..A.TT.......----G.  163023
1227      20253     ..G..GG........G..---.A......AA.T......CA..A..C.......        20303
1227      144736    .....G...........-T..--..C...AAA.......CA..A.TT...C...----G.  144788
1227      40708     .....GG..........T.A---......AA........CA..A..T...A...G----.  40760
1227      107720    .....G............T..--......AA........                       107684
1227      139927    .....G...........---C........AA......T.CA..--A..G.....----G.  139877
1227      67045     ..A..GG..........---C.G......AA........                       67080
1227      203163    .....G............---.A......AA........                       203198
1227      159749    ...A.A.............                                           159731
1053      596116    .....GG...........---AA......A.........T...                   596077
1053      469724    .....GG.........A---..A....TGAA......T.CA..A..T.....G.G----.  469672
1053      717863    .....G..T..........A---......A.........CC..A..TA......----..  717915
1053      830615    .....GG.....A...T.-..--......AA........CA..A..TC.......       830666
1053      198842    .....TG..........T.A---.A..T.A.............A..T.......        198892
1053      853453    .....GG.........--...-G......AA.TG.....CA..--A.A.....----.G.  853503
1053      159115    ..C..GGG........---..TG......AA........CA..A...               159158
1053      641433    .....GG.....T.....---.A......AA........CA..A..T...            641479
1053      242329    .....A...........---.TG......AA........CA.--...A......G.---G  242380
1053      287704    .T...GG..........T.A---......G............                    287666
1053      820490    .....GG.........---...A.A....A......                          820458
1053      36623     .....GG...........-..--......AA....A...                       36588
1044      508413    .....G.T.......C..---.A......A.........CA..A......A...----G.  508466
                                                                    \           
                                                                    |           
                                                                    A
1044      358327    ...A.GG......T..G---..A.A....AA........CA..A..T.....G.G----.  358275
1044      635528    .....GG......T..---...A....TGA..T......C...A.TT...GC..----..  635580
1044      642289    .....GG......T..---...A....TGA..T......C...A.TT...GC..----..  642341
1044      674065    .....GG...........---.A......AA...T....CA..A.TT...G...A..     674118
1044      4816      C....GG...........---.A......A.........                       4851
1044      38731     C....GG...........---.A......A.........                       38766
1044      771998    .....GG..A.......---.GG......AA........CA..A.TT...CA..----..  771946
1044      162695    .....G............---.A......A.A.......CA..A.TT.......----G.  162747
1044      394182    .....GG...........---.A..C...A......T...T..A..T.......        394232
1044      270914    ......G...........---.A....TGA.A.T........GA..T.......        270864
1044      793863    .....G............---.A....TGA.AT..........A..CC...A..        793813
1044      582178    .....GT..............A.......C.......T...C.A....              582124
                                        \  \                                    
                                        |  |                                    
                                      TGA AAGG
1044      584679    .....GT..............A.......C.......T...C.A....              584625
                                        \  \                                    
                                        |  |                                    
                                      TGA AAGG
1044      102150    .....G............-..--......AA.G.....AC...A..T...            102196
1044      654765    .....G............---.G....T.AA........                       654800
1044      657925    .....G............---.G....T.AA........TA..--A..G.....G....G  657981
                                                                            \   
                                                                            |   
                                                                           GC
1044      450909    .....GG..........-T..--......AA......A.TAA.A..T.......----.T  450961
1044      159057    .....GG..........---.TG......AA......                         159024
1044      797311    .-............                                                797299
1044      16125     .....G...........---C.A......AA........CA..A..--......----..  16175
1044      69253     .....GG...........---.G......GA........                       69218
1044      776528    .....GG...........---.A.....TA.........CA..A..T...            776574
1044      17914     .....GG.T.......                                              17929
1044      350655    .....GG...........---.A......AA........                       350620
1044      352044    .....GG...........---.A......AA........                       352009
1044      207110    .....GG......A....---.A.A....A.........C...                   207149
968       384979    ...A............                                              384964
968       489769    .....GG....G......---.A....T.A....T....                       489734
968       250251    .....GG.....                                                  250240
968       504160    .....GG.......----...AG......AA........CA..A..T...CA..----..  504109
968       509626    .....GG.......----...AG......AA........CA..A..T...CA..----..  509575
968       696962    .....GGA.........---..A......A.........CA..A..T.......G----.  697014
968       746991    A....G....A.A...---...A......A............AA..T.......        747041
968       445860    .....GG.........---...A......A.....T...TA.TA.TT.......----..  445808
968       345417    .....GG.........---G.TG.A....GA........CA..A..T.......        345367
968       255309    .....GG....G....---...A......AA........CA..A..T...A...        255359
968       812695    .....GG.........---..TA....GTA.............A.......A..        812745
968       698365    C...............A.---.A......AA.....A..                       698330
968       344354    A....GG...........---.A......AA.........A..A..TG......        344304
968       388698    ..C..GG............A.---.....C.....A.....A.A......            388744
968       37722     .....-............---AG......AA........CA..A..T...A...        37771
968       291631    .....GG..........---.TG......AA......T.CA..A..T...            291677
968       121590    .....GG...........---AG......AA........                       121625
968       516458    .....GGT..A.CT....---AA......A.....A.......A..T......         516409
968       523223    AAA..GG.............---......AA........CA.TG..T..T.T..--....  523167
                                                                               \
                                                                               |
                                                                              GG
968       535002    AAA..GG.............---......AA........CA.TG..T..T.T..--....  534946
                                                                               \
                                                                               |
                                                                              GG
968       540434    AAA..GG.............---......AA........CA.TG..T..T.T..--....  540378
                                                                               \
                                                                               |
                                                                              GG
968       21460     .....GG...........---.A......AA........T...A..T...            21414
968       275030    A....G.............                                           275048
968       163948    .....G..T.........---........AA.T......                       163913
968       419455    .....GG.........---..TG......AA........                       419490
968       449817    .....G..........                                              449832
968       68516     .....G............-..--......AA........CA..--A.A.....-.G..--  68465
968       753057    .....GG..........---..A....T.AA.T......                       753092
968       716607    A....GG........---....A......A.............                   716646
787       1070849   .....GG...........-..--......AA........CA..A..T......----.GT  1070797
787       129430    .....G......C.C.---...A....TGA.........CA..A..T.......        129480
787       1107981   .....G...........---.GG......AA........                       1108016
787       449750    .....GG...........-..--......AA........C...A..T.......----G.  449698
787       1030793   .....GG.........---...A......AA........CA..A.TT.......        1030843
787       783111    .....AG.......---.....A.A..T.A...T.....CA..A..T.......        783061
787       29381     .....GG...........---.A......AA........TA..--...G.....----G.  29331
787       69508     .....G............---.A....TGA.........CA..A..T..------.....  69456
                                                                               \
                                                                               |
                                                                              GG
787       436257    .....GG.....A.......---.C..TGAA........CA..A.TT.......----G.  436309
787       471317    .....G.A..........---.A.....GA.........                       471282
787       534476    .....GG...........---.A......AA........CA..A..T...C...----G.  534528
787       17508     .....GG...........-..--.A.C..AA........CA..-.A.A......----G.  17457
787       760028    .....G............---.A......AA........                       759993
787       590007    ...C.G...........---.AA....GGA.........CC..A.TT...CA..GG.---  589954
787       439296    .....GG.....A....---.AA......A.............A..T..             439251
787       219792    .....G...........---.AG......A......TA.T...A.TT...-------..G  219841
787       763802    .....GG...........---.A......AA........A...A..T..C....A..     763749
787       957638    .....GG...........---.A......AA.A......                       957603
787       33196     .....AG...........---......TGA..TT..A......A..T.......A..     33249
787       585013    .....G..........---G..G......A.........CA..A.TT...CA..----G.  585065
787       997425    .....GG.........---..TG......AA.....A..CA..A..T.......----G.  997477
787       889476    .....GG..........---.AG......AA........CA..A.TT...C...G----.  889528
787       452405    .....GG..........---..G......AA........CA..A..T...CA..G----.  452353
787       732451    .....GG......A..---...AG....CA.........CT..A..TC..C...----G.  732503
787       438020    .....GG.......T.---..TAGA..TGA.........CA..A..T...A...----G.  438072
787       820271    .TG..GG..........---..A......AA........CA..A..T.......----G.  820219
787       99675     .....G...........---..A......AA........CA..A..T...CT..----G.  99727
787       337149    .....GG..........---.TG......AA........CAA.A..T.......----G.  337201
787       825054    ...A.AG..A......A---..A....GGA.........CAA.A.TT...C.....T..G  824996
                                                                          \     
                                                                          |     
                                                                         GC
787       842675    .....GG..........---.TG.....CAA........C...A..T..T....----G.  842623
787       259544    .....G...........---.TG....T.AA........CA..A..T.......----G.  259492
787       1057855   .....AG..........---T.A....TGA..T......CA..A..T.G.....        1057805
787       256440    .....GG...........---.A......AA........CA..A..T...A...----G.  256388
787       989907    .....GG...........---........AA........CA.GA.TT.C.CA..----G.  989855
787       728410    .....GG...........---.A......AA........CA..A..T.......        728460
787       480574    .....GG...........---AG......AA........CA..A.TT...C...----G.  480626
787       486369    .....GG...........---AG......AA........CA..A.TT...C...----G.  486421
787       488513    .....GG........C.T..---......AA........CA..A.TT.......G----.  488461
787       550369    .....GG...........---.A.....TAA..T.....CA..C..T.......----G.  550317
787       188770    .....G............---.G......A.........CAA.A.TT...C...----G.  188822
787       207289    .....G............---.G......A.........CAA.A.TT...C...----G.  207341
787       478880    .....AG...........---.A......AA........CA.AA..G..TG...----G.  478828
787       883172    ..A..G............---.A....TTA.........CA..A..T...A...-----.  883223
787       502709    ...A.GG........A..---GA....AGA.........CA..A..T...AA..----G.  502657
787       906569    .....GG..........G-..--......AA........CA..A..T...GC.C..----  906517
787       109859    .....GG...........---.G......AA........CA..AGAC...CA..----G.  109911
787       912256    .....GG...........---.A......GA........CA..A..G.......        912306
787       1088113   .....GG...........---.A.A..AGA......TT.CA..A..T.......----..  1088165
787       591379    .....GG...........---.A......AA........CAT.A..T...CA..----G.  591431
787       967234    .....GG...........-..--......AA.G....T.CAA.A.TT...C...G----.  967287
                                \                                               
                                |                                               
                                A
787       970831    .....GG...........-..--......AA.G....T.CAA.A.TT...C...G----.  970884
                                \                                               
                                |                                               
                                A
787       275127    .....GG...........---.A......AA........CA..A.TT...G..----C..  275179
787       276477    .....GG...........---.A......AA........CA..A.TT...G..----C..  276529
787       493488    .....GG...........---T.......AA........CA..A..T...            493442
787       890048    C....GG.....A....---.TA......AA........                       890013
787       454946    .....GG...........-..--......AA........CA..A..T..TCA...----.  454998
787       634984    .....GG...........---.A......AA........C...                   634945
787       9563      .....GG...........-..--G.....AA........CA..A..T.......----G.  9615
787       643830    .....GG...........---.A.A....AA........C...                   643791
787       660831    .....GG...........-..--......AA........                       660796
787       938574    .-...GG...........-..--....TGAA........CA..AGTT.......----G.  938625
787       455779    .....GG...........-..--......AA........CA..A.TT.......----G.  455727
787       889788    .....GG.........---...G......AA........                       889753
787       770180    .....GT......T.....A---......A.............A..T....A..        770130
787       327475    .....GG...........-..--......AA........CA..A..T.......        327425
787       854504    .....G............-..--......AA........CA..A.------...--....  854454
                                                                               \
                                                                               |
                                                                              GG
787       1131955   .....GG...........-..--......AA..T....ACA..A..T...CA..----G.  1132007
787       1135684   .....GG...........-..--......AA..T....ACA..A..T...CA..----G.  1135736
787       67443     .....GG...........-..--....G.A.........CA..A..T.G.....----G.  67495
787       68409     .....GG...........-..--....G.A.........CA..A..T.G.....----G.  68461
787       355009    .....GG............                                           354991
787       362566    .....GG............                                           362548
787       419827    .....GG...........-..--.......A........CA..A..T...            419781
787       15110     .....GG...........---.G......AA........CA.....--G.C...----G.  15060
787       93601     .....GG...........-..--......AA.G......CA..A..--......----G.  93551
787       334618    .....G............---AG......AA........CA..--A.A......----G.  334568
787       917786    .....GT............A.---.....AA........CA.-..-.A..C...----..  917736
787       1086173   .....GG...........---.G......AA........CA..--A.A......----G.  1086123
787       186249    .....AG...A.A....-..--A......A.........CA..A..C.....          186297
787       204768    .....AG...A.A....-..--A......A.........CA..A..C.....          204816
787       506166    .....GG...........-..--......AA.G......CA..A..--......----G.  506216
787       364229    T....G..T.....G.---...A......A............TC....              364273
787       735006    ....GGG...........---.G.A....AA........CA..--A.A..C...----G.  734956
787       605207    .....A............---GA......A...T.....CA..C..T...            605253
787       663433    .....GG...........---.A......AA......T.CA..A..T...            663479
787       772096    ...A.G.............                                           772078
787       775320    ...A.G.............                                           775302
787       797524    .....GG............                                           797542
787       731685    .....GG.........-T...--......A.........CA..A......            731639
787       169733    .....G............-..--......AA........CA..A..T...            169779
787       1116281   .....G............                                            1116264
787       470413    .....GG...........-..--G.....A.........                       470448
787       747578    .....GG...........-..--......AA......                         747545
787       453444    ...A.GG.........---...G......AA..T.....C...-.A.A......        453493
787       579030    .....GG...........                                            579047
787       1029468   .....AG...........---G.......AA........                       1029433
787       14198     .....G.T.........---..A......A......T..                       14233
787       554422    .....G............-----......AA........                       554455
787       161628    .....GG...........-..--......AA........                       161593
787       236191    .....GG...........---AA......A.........                       236156
787       490501    .....GG...........---AA......A.........                       490466
787       836069    .....GG...........---.G......AA........CA..A...               836112
787       414346    .....GG...........---.G......AA........                       414311
787       449045    .....GG............                                           449063
787       831375    .....GG......A..                                              831360
787       715779    .....G...........---..G......                                 715754
787       112284    .....GG.........---G..A......AA........                       112319
787       670426    .....GG.........---...A....-.AA........                       670392
787       691715    .....GG.........---...A....-.AA........                       691681
787       765074    .....GG...........---.A......A.........                       765039
787       524482    .....-GG.........---.........AA........                       524448
759       576361    .....GG...........---.A......AA............A..T.......----..  576413
759       250226    .....AG...........-..--......AA........                       250191
759       829300    .....GG.........---G..A......AA........---..G..A..G...----G.  829251
759       509979    .....GG............                                           509961
759       374536    ...C.GG.......G.---...A....GGA.............A..C..TC...A..     374589
759       116423    .....G...........---.TG......A..A......CA..C..T.......G..     116476
759       122450    .....G...........---.TG......A..A......CA..C..T.......G..     122503
759       238577    .....GG..........----GA.A....A.........TA..A..T.......G..     238629
759       256806    .....G..........---.AAA..G.TGA.............A..C...G...        256856
759       79007     .....GG...........---.A......A............TG..T.G.....        78957
759       71659     .....GG.G.........---.A......A............TG..T.G.....        71609
759       183311    ..C..GG..........-...--......A.A.......CA..A..T...G--------.  183359
759       780517    .....GG...........---.G......AA........C...C..T...C...----G.  780465
759       826688    .....GG...........---AG.A....AA........CA.T...TA......----G.  826636
759       371411           ............A---......A.............A..T.......----G.  371366
759       633052    .....GG...........---.A....TGA......--.CA..AC.TC......----G.  633002
759       953894    .....GG..........-.A.--......AA..T...A.CA..A.TTC......----G.  953946
759       508015    .....GG.....A...---..TA......AA........---.A...A..C...----G.  508065
                                                                  \             
                                                                  |             
                                                                  A
759       733418    .....GG..........---..A.....GA.........AA..A..T...            733464
759       228675    .....GG...........-..--......AA........                       228640
759       855349    .....GG......A.....A---......CA........CA-.A.TT...C...G----.  855298
759       515474    .....GG...........---.A....GGA.....T.......A..T...            515428
759       224392    .....GG..........---T.A......AA........C...--A.A......G.----  224342
759       237336    .....GG..........                                             237352
759       400332    .....GG..........---.........AA........CA..A...               400289
759       792380    .....GG...........                                            792363
759       326044    .....GG........----.....A....A.T.......A.T.A..T...            326090
                                           \                                    
                                           |                                    
                                           A
759       330339    .....GG...........---.A......AA........                       330304
759       1137554   .....GG..........---.AG......AA.......                        1137588
759       878346    ....GGG...........---.A......AA........                       878311
759       500       .....GG...........-..--......AA........                       535
759       535580    .....GG.G.....---..CC.A......A.......                         535547
759       544460    .....GG.G.....---..CC.A......A.......                         544427
759       559488    .....GG.G.....---..CC.A......A.......                         559455
759       686061    .....GG...........---.A......AA........                       686096
759       634603    .....GG...........---.A...G.TG..T......-...C..T...G..----...  634552
680       742061    .....GG......A....TA---....TGA............T..TT......----...  742113
680       1163324   ............A..--.T...A......-AA...A...CA..--..A..G...----G.  1163274
680       1203292   ............A..--.T...A......-AA...A...CA..--..A..G...----G.  1203242
680       852763    .....GG...........-..--......AAA....T..CA..A..--......----G.  852713
680       860823    A.A..GG...A.......---.A.A....AA.....T..CAA.A..T.......        860873
680       858562    A.A..GG...A.......---.A.A....AA.....T..CAA.A..T.......        858612
680       438230    .....G........---.....A......A..G......T...A.AT........C.--.  438176
680       24629     .....GG..........---.TG......AA........CA..A..T.......----G.  24681
680       747775    .....GG.....T....----......T.A.....A.......                   747813
680       589427    .....GG.............---......A.C...T...CA.AA..T..A.A..----G.  589479
680       836680    .....GG...A........                                           836662
680       5537      .....GG...........---AG......AA........CA..A..T.......        5487
680       338738    .....AG.........---...A.T....AA........CAT.A..T...CA..G.----  338790
680       483538    .T.A.G............---.A......A............AA.TT....A..A...    483484
680       405527    .....G...........                                             405511
680       172376    .....GG...........---.A....TGA..........A..A..CA......A..     172430
                     \                                                          
                     |                                                          
                     A
680       1342788   .....TG.........---.C.A......AA......T.CA..A..TG......G----.  1342736
680       145788    .....G...........---.TA......AA........CA..A..T...            145742
680       1044086   A....GG..........---.TA......A.A......CCA..A..T.......G----.  1044034
680       614347    .....GG......AG..---.AA......A.........CA..A..T...G...G----.  614399
680       125247    .....GG......A..---.C.A......A..........A.....T.G..C..        125297
680       412104     ....GG............A---......G.......TACA..A.TT.......G----.  412053
680       1213478   .....GG..AA.....---...A....TGA.............A..T.......        1213428
680       326402    A....AG..........---..A......AA........CA..A..TC.....----.G.  326350
680       1162644   .....AG...........---.A......AA........C...A..T...CA..----G.  1162592
680       361466    .....GG.........---G..G.....TAA.TG......A..C..T.....          361418
680       367398    .....GG.........---G..G.....TAA.TG......A..C..T.....          367350
680       375340    .....GG.........---G..G.....TAA.TG......A..C..T.....          375292
680       839445    .....GGG.A........---....G...A.........CA..A.TT...CA..----G.  839497
680       26865     .....GG...........---.A......AAA.......CA..C..T.......        26915
680       823042    .....GG...........---.A......AA.........                      823078
680       707286    .....GG.....A.....---.A......AA....-T..TA.TA.T........----G.  707235
680       1141148   .....G............-..--......AA........CA..A.TT........----.  1141200
680       427259    ..........A......-...--......AA........CA..A...               427302
680       646799    ................---..TG......AA........                       646834
680       581412    .....GG...........---GA.....CA.A.......C...                   581373
680       1231044   .....GG...........---.A......AA........                       1231009
680       880156    .....GG..........---T.A......AA........                       880121
680       888753    .....GG..........---T.A......AA........                       888718
680       1158158   ..A..GG..........T.A---......A.............A..T....A..        1158208
680       1099930   T....GG......AG....A---......A.............A..T.......        1099980
680       308956    .....G..........TTAG.----...GA.........CA..A..T.......G----.  309007
680       482087    .....GG...........---TA....TGAA.A..........A..T...            482041
680       1024681   .....G..CT......---...A.A...CA.............A..T..             1024636
680       720609    .G.A.GG.............T........A.A...........A..........        720549
                                         \   \                                  
                                         |   |                                  
                                      GAGC GTG
680       633556    .....AG..........C.--.A......AA............A..T...            633509
680       987363    .....G...T........---.G......AA........                       987328
680       1202612   .....AG...........---.A......AA........C...A..T...            1202566
680       699006    C....GG.....A......A---......A.........-...A..T.....          698959
680       849560    .....GG...........---AG......AA........CA..C..T...            849606
680       628466    .....GG...........---.A....T.AA............A..                628424
680       36134     .....GG..........---T.A..G...A.......                         36101
680       406522    ...A.GG...........----.......AA........                       406556
680       834907    .....GG...........-..--......AA........                       834872
680       438364    .....GG.......---....TG......                                 438389
680       82900     .....GG...........---...A..TGA.........                       82865
680       102055    ...T.GG...........---.A......A...T..A.....                    102093
680       343479    .....G............---...A....AA........                       343444
680       596918    .....T.A....T...---...A......GT....A.......                   596957
680       1152858   .....GG.......G..---.AA......AA.A......                       1152823
680       1215025   .....A...........---C.A......AA......                         1214992
680       77931     .....G.T..A.....-----.G......AA........                       77964
680       162593    .....GG.......---.G.T.AG.....G.....A...                       162628
680       1047908   ...A.G............---AA......A.........                       1047873
612       1092644   .....GG...........---T.......AA........CA..A..T...CA..----G.  1092696
612       1101029   .....GG...........---T.......AA........CA..A..T...CA..----G.  1101081
612       92232     .....G............---.A.A..TGA.........----..G.A...T.ACGAGG.  92180
612       759223    .....G............---.A......AA........CA..A..T...            759177
612       97007     ...-.GG...........---AG......AA.G......CA.TA.TT.......----G.  96956
612       986576    .....GG..........C.A---......A...A............T..A....A..     986523
612       1054210   .....G.---..........T........A.A..........TG......            1054157
                                        \  \                                    
                                        |  |                                    
                                     TGAA AGG
612       1408457   .....GG............                                           1408439
612       563777    .....GG.........---...A.A..TGA......T..CA..A..T.......A..     563724
612       649852    .....GG...........---.A...GTGA.........CA..A..T...A...G...--  649798
612       660313    .....G..........---...A....TGA.......T.CA..A..T........----.  660365
612       28198     ....TAG.........---...A......AA........CA..AGTT..TC...G----.  28146
612       729468    .....GG...........---.G......AA........CA..A..T.......G.----  729416
612       140503    .....GC.........---...A..A...AA...........AA..T...C...        140453
612       148258    .....GC.........---...A..A...AA...........AA..T...C...        148208
612       647446    T....T...........---.AA......A.........CA..A.GT.......-----G  647497
612       707942    .....G...........---T.A......AA...T....CA..A..T.....G.----G.  707994
612       233596    .....GG...........---.A......AA........CA..A..T...CA...-----  233545
612       414432    .....AG..A......---G..A.....GA.....A...TA..A.AT......         414481
612       31928     .....GG...........-..--......AAA.......CA..A..T.T.....G..     31981
612       1323540   .....G............---...A....A.........CA..AG.........        1323490
612       594435    .....GG...........---.A..A.GGA.A.......T..TA..T.......        594385
612       345672    .....GG...........---T..A....AA....C...CA..A.TT...CA.----.GG  345620
612       833858    .....G............---.A....TGA.....A...CA..A..T.......        833908
612       1260328   .....GG..A.T........---....T.A.........CA..A.ATG......G----.  1260380
612       689052    .....GG...........---.A.A....AA........CA..CC.T.......        689002
612       55296     .G.A.GG............A---.....CAA.....A..CA..A..T......----.G.  55244
612       159847    .....AG........C.T.A---......AA........CA.AA..T.......G----.  159899
612       310208    .....GG..A........---.A......AA.AT.C...CA..A..T......----...  310156
612       841365    .....GG...........----A......AA........                       841399
612       1013999   .....AG...........-..--......AA......                         1014032
612       439823    A....GG........G..AA---....TGA.........T...A.TT...CA..G----.  439771
612       900018    .....GG...........-..--......AAC.......CA..A.TT.......        899968
612       1438081   .A....G...........---.A......A.........CA..A..T.T...          1438129
612       1073138   .....GG...........---.A......AA........CA..A...               1073181
612       212177    ..CT.GG..T.........A---.....GA.............A..T..A....        212227
612       213330    ..CT.GG..T.........A---.....GA.............A..T..A....        213380
612       1153791   .....G............---.A......AA........                       1153826
612       46742     .....GGA..........TA---.............T......A..T..T....        46692
612       217862    .....G............-..--......AA........CA..A..--......----G.  217812
612       817465    .....GG...........-..--....T.AA........CA..A..--.A....----G.  817515
612       820205    .....GG...........-..--....T.AA........CA..A..--.A....----G.  820255
612       823934    .....GG...........-..--....T.AA........CA..A..--.A....----G.  823984
612       67254     .....GG...........---.G......AA........CA..--A.A......----.T  67304
612       421927    .....G............-..--......AA........CA..--A.A..C...----G.  421877
612       963672    .....GG.........                                              963657
612       330960    ..................---GA......AT........CA..A..T...            331006
612       684370    .....GG......A...                                             684386
612       603215    .A...GG...........----....C..A.........                       603249
612       1138424   .....GG.......C..                                             1138440
612       1398426   .....GG...........-..--......AA........                       1398391
612       1347912   ..C..GG...........---.A......A...T........                    1347874
612       711792    .....AG...........---A.......AA........                       711827
612       451284    ....TGG..........---C.A....TGA.........                       451249
612       1061041   .....GG.........---...A..C...AA........                       1061076
612       434572    .....GG...........---.A......AA........                       434537
612       115153    ..C.TGG.....A....---..A......AA........                       115188
612       145354    .....GGT........---.C.A......A.............                   145315
612       152932    .....GGT........---.C.A......A.............                   152893
612       891602    ....GGG.........---...A......AA........                       891637
612       779322    .-.C.G............---.A......A.........                       779288
603       153886    .....GG...........---AA....TGA.............A..T..             153931
603       394753    ..C..GG...........---....C...AA........                       394788
603       249558    .....AG......-.GG.....AG....CAA.......A.A..A.T........G----.  249504
603       852104    .....AG...........-..--......AA.....A..CA..ACTT.......----G.  852156
603       216341    ...C.GGT........---...A....TGAA.....T..CT..A.TT...CA...----.  216393
603       717895    .....GG...........---.A.A....AA........CA..A..T......TA...--  717841
603       259592    ...A.A........---.....A....G.A.......A..A..A.T....A..         259542
                           \                                                    
                           |                                                    
                           G
603       121852    ....TGC.....A.....---.A.A..TGA...T.....T...A..T.......A..     121905
603       52673     ...A.G.G........---.T.A......C.T...........                   52634
603       175502    .....GG...........---AA......AA.....T..CA..A..T......         175453
603       184762     ....G..........---...A.A....A.............A..T.T.....        184713
603       181008    .....GG...........T.---......AA........CA.G..TT...G...G..     181061
603       116190    .....AG.....A......AT---...AGA.A.T.A...CA..A.TT.......A..---  116137
603       349899    ...-.G............---.A.....TAA........CA..A..T.......        349850
603       981978    .....T.A..........---.A..AC..A......T..CA.AA..T.......        982028
603       248664    ..C..G............-..-G....A.AA........                       248700
603       326942    .....GG...........---.A....TGA...T.........A..T....           326895
603       365560    .....GGT.........---T.A......AA.A......CA..A..T...            365606
603       374733    .....GGA.......A...A---.....TA.............A..T...            374779
603       397771    ...A.A.......A...---T.A.A....AA........                       397736
603       878183    .....GG...........T..--......                                 878157
603       1372352   .....GG..........--..G-....T.AA........CA..A.--...A...G--...  1372404
603       1378883   .....GG..........--..G-....T.AA........CA..A.--...A...G--...  1378935
603       602315    C....GGG.........-..--A......A..........                      602351
603       138678    .....GG...........                                            138661
603       191572    .....GG.........T----.T......A.............                   191611
                                             \                                  
                                             |                                  
                                             A
603       191886    .....GG.........T----.T......A.............                   191925
                                             \                                  
                                             |                                  
                                             A
603       368162    .....G...A........---.A......AA......                         368129
599       959489    .....GG............                                           959471
599       736171    .....GG.G.........-..--.T.G..AAA....T..CA..A.TT.......----G.  736119
599       884628    -...............---...A......A.........CA..A..T..TCA...----.  884679
599       1171941   .....AG...........---.A......A.........CA..A..TA..A...----G.  1171889
599       1188396   .....AG...........---.A......A.........CA..A..TA..A...----G.  1188344
599       734406    .....GG...........---.A....TGA.........T...A.AT...CA..----G.  734352
                                                           \                    
                                                           |                    
                                                          CA
599       1037521   .TG..GG...........---.A......AA.....A..CTCTA..T.......----G.  1037573
599       1043616   .TG..GG...........---.A......AA.....A..CTCTA..T.......----G.  1043668
599       1049438   .TG..GG...........---.A......AA.....A..CTCTA..T.......----G.  1049490
599       488816    .....GG...........---........AA........CA..A..T.....          488865
                     \                                                          
                     |                                                          
                     A
599       1025785   .....GG.....T.....---.A......GA........CA..A....G....         1025736
599       742531    .....GG......................AA............A..........        742591
                                        \  \                                    
                                        |  |                                    
                                      TAA CAGG
599       447616    .....GG...........                                            447599
599       586260    A....GGT..C........A---....TGA.............A.......A..        586310
599       472025    .....G..........---.A........AA........TA..A....              471981
599       653557    -..A.A............---.A.A....A.........CA..A..T...            653512
599       444045    C....T.A..A........                                           444063
599       192441    A...GGG............                                           192459
599       200529    .....GG...........---.A......GA........                       200564
599       202691    .....GG...........---.A......GA........                       202726
599       1035663   ....TG.TG.......---...A......AA........                       1035628
599       1041758   ....TG.TG.......---...A......AA........                       1041723
592       247838    .....G............TAATAC.....A.........                       247800
592       989272    .....GG......A..---G.AG......AA........CA..A..T...            989226
592       1529162   .....GG..........---.AA......AA........---.A...-.C.T...AA.G.  1529214
592       789943    .....GG...........---.A......A..AT...T.CAA.AG.T.......----..  789995
592       466087    .....GG.C..........A---..A.AGA........A...TA..T...CA..----..  466035
592       235369    .....GG..........T.G---......AA........CA..A..TGG.....G.GGT.  235425
592       1493478   .....GG.........---..AAG....CAA.G......C...A.TT...C...G..---  1493531
592       424558    .....GGT.........---..A....GGA.........CA..A.TT...C...G..---  424611
592       366229    .....GG...........---.G......AA........                       366194
592       78775     .....GG...........---.A....TGA..TTG....CA.AA.TT.......----G.  78723
592       1096345   ...A.AG.........---...A....GGA.........CA..A..C.......G----.  1096397
592       975955    .....GG...........---.A......AA........CA..A..T.......G.----  976007
592       880532    .....G.T..........---.A...GTGA.....CT..CA..A.TTC..A...G.----  880584
592       728012    .....GG...........---.G......AA........CA..A..T.........      728064
592       1259565   .....GG..A.......---.TA......AA........CA..C..T.G.CA..G-----  1259514
592       705042    .....GG...........---........AA........CA..A..T...C....       705093
592       1250789   .....GG...........-..--......AA........                       1250824
592       1531071   .....A.......A...T.A---....T.A.............A.TT.......A..     1531018
592       197097    .....GG...........---TA......AA........CA..A..T.......----G.  197045
592       239886    .....GG...........---.A......AA........CA..A..T...C...----..  239834
592       737091    .....GG...........---.A....GGAA.G......CA..A.TT.......----G.  737143
592       742616    .....GG...........---.A....GGAA.G......CA..A.TT.......----G.  742668
592       713134    .....GG...........---........AA........CA..A..T...C...        713184
592       372047    .T...GGT.........T.A---......A....G....CA..A..GG..C...G----.  372099
592       4239      .....GG...........---.G......AA........CA..--A.A......----..  4289
592       146704    -....GG...........---.A....TGA..T.......A..A..T......         146656
592       1395344   A.A..GG.G.......---...A.....TA..A..........A..T....           1395297
592       208291    .....GG...........-..--......AA........C...A..T..TG...----G.  208343
592       545899    ....GG...........---T.G......AA........                       545864
592       1149253   .....G.TT.......---...A...CTGA......T..C...A..T...------....  1149201
                                                                               \
                                                                               |
                                                                              TG
592       13931     .....GG..........---T.G......AA........CA..--A....CA..----G.  13981
592       1489019   .....G............---.G......AA..T.A.T.CA..-...A......----G.  1489070
592       44015     .....GG.........                                              44000
592       56255     .....GG.........                                              56240
592       178732    .....GG...........---.G......AA........CA..--A........----G.  178782
592       980730    .....GG...........---.A......AA........CA.-..-....G...----G.  980780
592       983042    .....GG...........---.A......AA........CA.-..-....G...----G.  983092
592       985610    .....GG...........---.A......AA........CA.-..-....G...----G.  985660
592       1458955   .....GG...CGA......A---......AA........CA.....T...------..GG  1459005
592       1010626   .....GG...........                                            1010643
592       234239    .....GG............                                           234257
592       141745    .....GG...........---.A....TGA.........                       141780
592       107881    .....GG...........---.G......AA........                       107916
592       1486725   .....GG......A....---.G......AA........                       1486760
592       521465    .....GG..........---.TG......AA........                       521430
592       999495    ..CA.G...........---.TG......AA........                       999530
592       976849    .....GG..........---T.G......GA........                       976884
592       979260    .....GG..........---T.G......GA........                       979295
564       801018    .....GG............                                           801000
564       381628    TA...GG...........---.A......AA........CA..A..T...CA..----G.  381680
564       1391761   A...GGGT.........---CAA......A.............A..CG......        1391711
564       389277    .....GG..A......---..TA......AA........CA..A.TTA.....TG----.  389225
564       1521763   .....G...........---.TG......AA...G....CA..A...               1521720
564       800894    .....AG......A.....                                           800876
564       120353    ...C.GG...........---.A.A....A...T.....CA..A..T...CT.....     120406
564       609823    ...-.G...T.......                                             609808
564       1255628   A....G............-..--......AAA.......CA..A..T..A....G.----  1255680
564       103697    .....GG.........---...A......A.........CA..A..T.G.CA..G----.  103749
564       549095    .....G........C.T.TA---......A..T......TA..A..T..AA...GCT---  549041
                     \                                                          
                     |                                                          
                     A
564       507696    C....GG.........---...AG.....AA.....T..CA.TA.TT...G...----G.  507748
564       1315714   .....GG...........---GG......AA........TA..A..T...G..----.G.  1315662
564       988418    .....GG........C.T.A-...--...AA........CA..A..T...CA..G----.  988366
564       389398    A....GG.......---.....A......A......T.CCA..A..G.......        389348
564       485567    AG...AG...........                                            485550
564       526941    .....GG..T........---.A....TGA.......T...A.A.TT.......A..     526888
564       227132    .....GG........G...G.---.....A......T..CA.TA.TT...G...G...--  227186
564       829775    .....G.A.......---....G.A..T.AA............AT.T..T....        829725
564       1318010   .....GG.........---G..A......A.........CA..C..T...CA..----G.  1317958
564       194472    .....G...........---C.A......A.........CA..A..T....C..----G.  194524
564       718144    ......G...........---.G......AA........CA..A..T.......----G.  718196
564       875525    .....GG...........---.A....TGA.A.......CA..A..T.......        875475
564       1206184   .....GT.......---.....A......A.......G.AA..A..T...            1206138
564       1522483   .....GG...........---.A....TGA..T......CA..A.TT...G...----G.  1522535
564       973349    .....GG...........---.A......A...T.....TA..A..T...CA..----G.  973401
564       968478    .....AG...........---.A......A.........CA..A..T...C...        968528
564       773801    .....G............                                            773818
564       446852    .-.A.GG...A.A....T.A---......AA.A......CA..A..T...C...G----.  446903
564       682847    .....GG....T....T..A---....TGA........CCA..A..TC......G----.  682899
564       1359778   AT...G.G..........-..--......AA........CA..A..T.......        1359828
564       29944     .....G.......A.....G.---.....GA......                         29911
564       1249275   .....GG............A.---.C...AA........CA..A..T..T...         1249324
564       655856    .....GG...A.....---.A.A...A..A.......                         655889
564       154048    .....GG...........-..--......AA..T.....                       154013
564       175463    .....GG....                                                   175453
564       446148    ....TGG.........GG-..--......A............                    446110
564       473546    A..A.GG...A.....TG...........A.................C...A..        473486
                                        \  \                                    
                                        |  |                                    
                                      TCA CAGG
564       388684    .....GG...........---......A.AA........                       388649
564       405324    .....GG.......---.....AG.....A........                        405290
564       1561163   .....A...........---.AAG.....AA....A...CA..A..--..C...----G.  1561113
564       154801    .....G............-..--......AA....A...                       154766
564       445537    .....GG...........---.A......A.A.....                         445570
564       1356479   .....GG...........---.A......A.....T...CA..A..T...            1356525
564       1358616   .....GG...........---.A......A.....T...CA..A..T...            1358662
564       1531828   .....GG...........---.G.A....AA........CA..A..T...            1531782
564       1548021   ..CA.AG...........-..--......A.........                       1548056
564       40651     .T...GG...A........                                           40669
564       165079    .....GG..A........---.A......A..TT.....                       165114
564       635923    .....GG...........---.G......AA........CA..A...               635880
564       1310749   .....GG.........---...A.....CA.............A..                1310707
564       1313289   .....GG.........---...A.....CA.............A..                1313247
564       1356759   .....GG..........---T.G......AA........                       1356794
564       519760    .....GG...........                                            519777
564       1358896   .....GG..........---T.G......AA........                       1358931
564       64917     .....GG..A...T....-..--......A.............                   64878
564       399300    .G...GG...........-..--......AA........CA..A..G...            399346
564       1027899   .....GG...........---.A......A.........                       1027864
564       653771    .....GG...........---.A......AA........                       653806
564       1362637   .....GG.......---..C.AA......AA........                       1362672
564       1366319   .....GG.......---..C.AA......AA........                       1366354
564       969015    .G...G......C...                                              969030
564       861242    .....GG...C...---....TG......AA.......                        861276
474       986285    ..CA.AC...T.......---.A......A.C...........A.TG...G...AC.C..  986341
474       1548659   .....GG...........-..--T.....AA.T......CA..--A.A......----G.  1548609
474       1779356   .....GG..........---.TG.A....AA........CA..A..T...C...----G.  1779408
474       1770272   .....G............-..--......AA........CA..-...-..C...----G.  1770222
474       1199562   .....GG...........---.A....G.A.........CA..A.TT.......----G.  1199510
474       1098431   .....GT..A...T..---...A.C....AA........CA..A..T...CA..G----.  1098483
474       1100480   .....GT..A...T..---...A.C....AA........CA..A..T...CA..G----.  1100532
474       1403896   .....G..........T-...--......------....CA..A.TT.......G----.  1403942
474       1722751   ...A.GG.......G.---...A....AGA...T.....CA..A.TT...CAG.G----.  1722699
474       905475    .....AG...........---.A......A.A.....T.CA..A..TC......        905525
474       911342    .....AG...........---.A......A.A.....T.CA..A..TC......        911392
474       1071844   .....GG...........-..--......AA......                         1071811
474       1459153   A...CAG..........---T.A......AA......T.CA..A..T.......        1459103
474       1090799   ...A.AG..A.......TTA.---.....AA........TA.TA..T......AC.A.--  1090745
474       1310845   C..A.GG......A..---...A......A.............A..                1310803
474       1477061   .....GG...........---.A.....C..........CA..A.TT...CA..----..  1477009
474       1070048   .....AG...........---.A......AA.....G..TA..A..T.......----G.  1070100
474       1491349   A....GG...........---.A......AA.TG......A..A.TT.......        1491399
474       947610    .....GG...........---.A......A.A.......CA..A..T.......----G.  947662
474       556802    CA...GG...........---.A......AA........CA..A.TT..ACA..----..  556854
474       1636716   ...T.GG...........-..--......AA........                       1636681
474       1102636   .....G............---.A......AA........                       1102671
474       1482009   .....AG...........---.A..G...A.........                       1481974
474       1228032   .....G............---.A.A....A.A.......                       1227997
474       1201490   .....G..........---...A......AA....AT..CA..-..T.......G----.  1201541
474       1404727   .....GG...........----A......A...T.....CA..A.TT.......        1404776
474       1091174   ...A.AG.T.........---.A....TGA.........CA..A..T.....------.A  1091224
474       1750977   .....G............-..--......AAA.......CT..A.AT.G.C...----G.  1750925
474       1395180   .....GG.....T------...A......A...........A.A..T.......        1395132
                                                    \                           
                                                    |                           
                                                    G
474       1399779   .....GG.....T------...A......A...........A.A..T.......        1399731
                                                    \                           
                                                    |                           
                                                    G
474       1560555   ..CA.GGT....A....C..A.----.GGA......TG.....A..T.G.....        1560604
474       1173020   .....GG...AG.....---..A......AA............A..T...            1173066
474       1646615   .....GG...........---TA......A.T.....                         1646582
474       954611    .....G.T-...A.......T......TGA.............A..T.......        954670
                                         \   \                                  
                                         |   |                                  
                                      GAGC AGG
474       990619    .....GG............                                           990637
474       845130    .....GG.........---...A....TGA.....                           845161
474       1465491   A....GG...A......T.A---......A.............A.AT.....          1465443
```
