## Supplementary File S1B for "Recurrent erosion of *COA1/MITRAC15* demonstrates gene dispensability in oxidative phosphorylation": Supplementary_File_S1B.txt (part 678 of 732)

```
474       1497340   A....GG............A---......A.............A..T...            1497294
474       1465613   .....GG...........---.A....TGA.A........A..                   1465574
474       1304866   .....GG............                                           1304848
474       351759    .....G.............                                           351777
474       356920    .....G.............                                           356938
474       1216386   .....GG..........---..A......AA........                       1216351
474       1617874   ..A..GG.......C...---.A....TGA.........                       1617839
474       13900     .....G............---.A......AA.T......                       13935
474       1125060   .....GG...........---.A......AA........                       1125095
474       441640    .....GG...........---.A......AA........                       441605
474       1196325   .....G............                                            1196342
474       855939    .T...G...........---..A......AAA.....                         855972
474       763806    .....A...........---C.A.A....AA........                       763771
474       1349933   .TC..G...........---..G......AA......                         1349900
474       1389429   .TC..G...........---..G......AA......                         1389396
474       1392646   .TC..G...........---..G......AA......                         1392613
474       1397710   .TC..G...........---..G......AA......                         1397677
474       1655500   .....G...........-T..--......AA......                         1655533
473       746523    .....GG...A.A.....---AG......AA....A...CA..--A.A......G.----  746473
473       699989    .....GGT..........---.A.....GAA.....A..TA.AA.TT...C...----G.  699937
473       875536    .G...GG.......G...-..--......AA........CA..A...               875579
473       1315359   T....GG............A---......A.....T...CT-.AG..-...T..CAAG..  1315305
473       1317700   T....GG............A---......A.....T...CT-.AG..-...T..CAAG..  1317646
473       1321765   T....GG............A---......A.....T...CT-.AG..-...T..CAAG..  1321711
473       126635    .....G..........---..GG......AAA.......CA....                 126676
473       754014    .....GG...........---.G......A.....A...CA..A..T.......        753964
473       1519222   .....GG...........-..--.A....AA........                       1519187
473       1521113   .....GG...........-..--.A....AA........                       1521078
473       1260256   .....GG.....AAG.---.T.A.....TA.........CA..A..T...            1260210
473       1252755   .T...G............---.A......A.........T...                   1252716
473       722825    ...C.GG...........                                            722842
473       788125    .T...GG....------.T...A......AA........CA..A.A.GT...-------.  788079
473       1142866   .....GG...........---.A......AA........CA..A..T..A....        1142916
473       1074254   .....TG............A.---.....AA....A...CA..A..T.......        1074204
473       1031593   .....GG...A....---...AA......AA........CA..A..TC...A..G----.  1031541
473       317884    .....G............---.A.A....A..-........A.A..T.......        317933
473       931617    .....GG...........-..--......AA........                       931652
473       1262245   .....G............---AA....TGA.....AT......A.TT.......A..     1262298
473       1286344   .....GG.........---A..A.A....AA.....AG.CA..A..T.......----G.  1286292
473       507516    ...T.G..........                                              507531
473       525615    ...T.G..........                                              525630
473       528670    ...T.G..........                                              528685
473       900019    ...C.G...........---T.A....TGA.........CA..A..T.......        899969
473       903400    ...C.G...........---T.A....TGA.........CA..A..T.......        903350
473       506719    .....GG.....A......A---......A.............A.TT.......A..     506666
473       527873    .....GG.....A......A---......A.............A.TT.......A..     527820
473       616463           .....................CA.............A..........A..     616407
                                        \  \                                    
                                        |  |                                    
                                      TAA CAGG
473       1152791   .....GG...........---.A......AA........CA..A..TG......----G.  1152739
473       647339    A....AG......A.G...A.---.....AA........TA..A.GT......----.G.  647287
473       648493    A....AG......A.G...A.---.....AA........TA..A.GT......----.G.  648441
473       1267569   .....A.T..........---.A....T.A...A.....CAA.A.TT..A....----..  1267517
473       486922    ..CA.GG...A.....---...A......A.........---..T..-.T.T.--.....  486974
                                                                              \ 
                                                                              | 
                                                                             AG
473       761868    .....GG.....AA....---.A......A..T..A...TA..A..T......         761917
473       576607    .....G...........---T.A......AT......                         576574
473       967779    .....GG.......T....A.---.....AA........CA..A..T...CA..----..  967831
473       1270479   .....GG...........---.A....T.A.........                       1270444
473       1453576   .....AG............                                           1453558
473       1365364   T....G....A.......---GGT.....AA........CA..-.A.A......----.T  1365313
473       665032    .....GG...A........A.---.....AA........CA..A..T...------...G  664982
473       52005     .....GT...........-..--....TGAA........C.A.A..--..C...----.T  51955
473       468560    .....GG...........---.A......AA........CA..A..T...            468606
473       1134478   .....GG............                                           1134496
473       766114    .....GT..A........-..--......AA......                         766147
473       1177900   A....GG..........---..A......AA....T...                       1177865
473       1431726   .....G............-..--......--A.......                       1431693
473       410886    C....GGT....A....---..A......A.............A..                410844
473       670966    .....G.A..........---.A....G.AA........CA..A...               671009
473       1267191   .....GG...........-..--......AA......                         1267158
473       920241    .....G...........                                             920257
473       450638    ..G..A............---.A......A...T..T.....                    450676
473       1135555   A....GG.........---..........AA.T....                         1135522
473       587927    .....G...........---..A......AA........                       587962
458       1100344   .....GG.........---G..A....TGA.....A.......A..T...C...        1100394
458       1287133   .A.A.GG.T.......---G..A....T.A.............AG.T.......        1287183
458       453184    ...A.GG...C.....---...A......AA.....T......A.AT......----...  453236
458       1285541   .....G.............                                           1285523
458       1161945   .....GG...A.......---.A......A.A...........A..T...C..----...  1161997
458       517574    .....GT...........                                            517591
458       526102    .....GGA........---...AG...TGA................T.......A..     526049
458       204127    .....TG...........-..--......AAA....T..CA..A..T...G...G----.  204075
458       1219085   .....G...........---.GG.......AA.......CA..A..T.......----G.  1219137
458       1294463   .....GG.........---...A......AA........CA..A..TC..A...G----.  1294411
458       1228540   .....GG..........---..A......AA.TT.....CA..A..T.C.....G----.  1228592
458       1830275   .....GG...........---.A....TGA........CCA..A..T.......        1830325
458       840259    .....GG.........---...A......AA........CA..A..T...G...----G.  840207
458       847967    .....GG.........---...A......AA........CA..A..T...G...----G.  847915
458       1824813   .....GG............AA.....                                    1824838
458       1279931   ...A.GG.........---...A......A......T....A.A.TTA......        1279981
458       1021965   .....GG...........---.A......A..T......                       1022000
458       1292287   .....GG..........---..A......AA........CA..A..T...CA..G----.  1292339
458       1481226   .A.A.GG......T..---.T.A......AA........TA..A.TT..TC...----..  1481174
458       23986     .-...G............---.A......A.........CA..A..T......----C..  23935
458       28512     .-...G............---.A......A.........CA..A..T......----C..  28461
458       794974    .....GG.........G---.AA......A...........AGA..T.......        794924
458       463204    .....G............---.A..A...AA.T......TA..A..T...CA..----G.  463256
458       753225    .....G............---.A......AA........CA..A.TTC..CA..----..  753173
458       468549    .....G............---.A..A...AA.T......TA..A..T...CA..----G.  468601
458       1010142   C....GG...........-..--.T....-AA.......CAA.-.A.A......G.----  1010192
458       1239167   .....GG..CT.......---GG....TGA..A......A...A....C.....        1239217
458       1215420   .....AG..........G-..--....TGA.........TA..A..T...AA..----..  1215473
                                                      \                         
                                                      |                         
                                                      C
458       1149454   .....GG...........---.G......AAT.......                       1149489
458       556492                          .....TGA.........CA.AA..T.......----..  556459
458       1457932   .....GG...........-..--......AA........CAA.A..T.......        1457882
458       1466883   .....GG...........-..--......AA........CAA.A..T.......        1466833
458       1258967   .....GG.....A....---T.A..G..CA.............A...G..            1259013
458       556683    .....GG...A.....---...A.T....A.A...........-.AT.......        556634
458       838528    .....G............---.A....TGA..A..A.......C..T....           838481
458       846099    .....G............---.A....TGA..A..A.......C..T....           846052
458       789354    .....GG..A......---..AG......AA........CA..A...               789397
458       547189    A.G..GG............A---....TGA.A...........A..T.......        547139
458       996312    A....GG............A---......A...........                     996275
458       526734    .....GG...........---.A.....CAA............                   526773
458       1280847   .....GG...........                                            1280830
458       1206322   .....GG...........-...A--....AA.T......CA.-..A.-......G.G---  1206373
458       1207884   .....GG...........-...A--....AA.T......CA.-..A.-......G.G---  1207935
458       522177    .....GG...........---.A....T.A..G.....                        522211
458       1213692   .....GG...........---.A.....GA.......T.T.....                 1213733
458       1333583   .....AG.....A.....---.A......A..T....                         1333616
458       910929    .....GG..........---.TA......GA........T..                    910891
458       1625069   C....GG...A..C..---...A.....TA.............                   1625030
458       1639118   C....GG...A..C..---...A.....TA.............                   1639079
458       826067    .....G............-..--......AA........CA..A...               826110
458       1747049   .....AGA........---...A......A............                    1747087
458       927636    .....G..........---G.TG......AA........                       927671
458       536131    .....G-...........-..--......AA....                           536161
318       69661     .....GG........GG.T...A.....GA.....A...CA..A..T.......        69608
318       72840     .....GG........GG.T...A.....GA.....A...CA..A..T.......        72787
318       575495    .....GG..........                                             575511
318       586417    .....GG..........                                             586433
318       1185361   A....GG...........---.A......AA........TA..A.TT...CA..----G.  1185413
318       658446    ..C..GG.G........                                             658430
318       392545    .....GG.........T..A---.....GA.........CTTTA..T.T...G.-----.  392494
318       238978    .....GG............                                           238996
318       424533    .....GG.........---...A......A.............A..T.......        424583
318       157582    .....GG.......---....TG......A.........CA..A..T...CA..----G.  157530
318       2133310   .....GG...........---.A......AAC.......CA..A..T...CA..----G.  2133258
318       2047744   .....GG.........---...A......A.....T...C...A.GT.......A..     2047691
318       1352442   C....G...........----........AA........                       1352407
                                             \                                  
                                             |                                  
                                             T
318       1709886   .....GG......C....-..--......AA.G....G.TA..A.AT.......G----.  1709834
318       921523    .....GG...........---.A.....GA.............                   921484
318       556559    .....GG.......---.....A....TGA......T..CA..A..T.......----G.  556507
318       576692    .....AG..A......G.T...A.....GA.........CA..A..T...CA.AG..---  576750
                                   \    \                                       
                                   |    |                                       
                                   C    T
318       587616    .....AG..A......G.T...A.....GA.......T.CA..A..T...CA.AG..---  587674
                                   \    \                                       
                                   |    |                                       
                                   C    T
318       684110    ...C..............---.A......AA.T......CA.AA.TT...G...G.----  684171
                         \ \                                                    
                         | |                                                    
                    GGCGGCT|
                           |                                                    
                          GG
318       774358    ....---...C...G.G.T.C.A......A.............                   774319
318       794693    .....G.T...G....---...A....TGA..T......CA.TA..TA.......----.  794745
318       1913087   ....................T.....AA.A.T...........A.T.....A..        1913027
                                        \    \                                  
                                        |    |                                  
                                     TGAG  GAA
318       1375511   ..C.TGG.........---...A......A.T.......CA..A.TT...CA..G----.  1375563
318       1827200   .....GG...........---.A......AA.....TGCCA..A..T..A......----  1827147
                                                                        \       
                                                                        |       
                                                                        A
318       151332    .....GG.........TG.........GGA.............A......CA..C....   151267
                                        \  \                                    
                                        |  |                                    
                                      CAA CAGG
318       832122    .G...GG............A---......AA........CA..A..T...A...G----.  832174
318       1999556   .....GG.........---..AA......AA........CA.A...T.......----G.  1999504
318       422746    .....GG............A---......A.............A.TT.......----..  422694
318       158698    .....GG.........A---..A..A...AA........C...A..T...G...G----.  158646
318       423129    .....GG............A---.....GA.............A.TTC......----..  423077
318       1355720   .....G........G.G..A---......A.......T.CA.TA..TC..AT..G...--  1355774
318       1601243   .....GG.........---...A...C..A.............A...               1601286
                    \                                                           
                    |                                                           
                    AGGAG
318       955250    .....GG......A..---A..A.C...TA......T..CA..A..T.......        955200
318       429982    .....GG..........---..A....TGA.......T.CA..A.TT.......----..  430034
318       201648    .....G............-..--T.....AA....A.T.CA..A..T.......G..     201701
318       1147061   .....GG...........-..--......A..T......CA..A..TC...A..A..     1147008
318       2102271   .....G...........---.TG......A.C.T.....CA..A..T...CA.....C..  2102213
                                                                          \     
                                                                          |     
                                                                         GC
318       160353    .....AG...........---.A....T.A...T.....CA..C.TT.......----G.  160301
318       53959     .....G...........---.TG......AA........CA.GA..T.......        53909
318       520733    .....GG..........---..A...GTGA.........CA..A.TT..A....----..  520785
318       1114557   ...C.GG.........T.-..--......AA........                       1114592
318       1182866   .....G..........---..TG.A....AA........CA..A.--.G.....G----.  1182815
                      \                                                         
                      |                                                         
                      C
318       1608140   .....G............---.A......AA.....A..CA.TA..T.......----G.  1608088
318       342669    .....GG...........---.A......A.........CA..A..TC......        342719
318       228393    .....GG...........-..--......AA........                       228358
318       1714992   .....T......A.....-..--......AA........                       1714957
318       175237    .....G-...........---GG......AA........CA..A..T.G.....        175188
318       231242    .....GG...T.....---.T.G......AA........CA..A..TC....-----..G  231293
318       349688    ..................---AG....T.AA........TA..A..T...C...----G.  349740
318       2146758   .....GG...........---.A......AA........TA..A..T.......        2146708
318       337296    .....AG...........---.A....TGA.........CA..A..T...C...        337246
318       358191    .....GG............--.A......AA........CA.GG..T....A..----G.  358138
318       1068052   A...TGG...........---.A.A...GA.........CA..A..TC......        1068102
318       1353475   .....GGT..........---AA...C..AA........TA..A......CA..----G.  1353423
318       800243    ..A..GG...........---.A.....GA.A.......TA..A.TT.......        800293
318       424667    .....GG...........---.A....GGA.............A.TTG......        424717
318       1153801   .....GG...........---.A......AAT....A..CAATA..T.......----G.  1153749
318       1776560   ...A.G............---.A......AA.....G..CA..A..T......         1776511
318       1904020   .....GGT.A......---.C.A.....CA.....------..A..T.......----G.  1903974
318       267703    .....GG..........-...--.A.A..AA..T.....CA..A.TT...C...G----.  267651
318       1962215   .....GG...........---.A......AA.G......TA...--T...A...----G.  1962165
318       2314256   .....GG...........---TA......A..T......CA..A..T......         2314305
318       172096    .....GG............A---.......A........CA..A..T...G...G----.  172044
318       246046    .....GG...........---TA....T.AA........CA.....T..             246091
318       254129    .....GG...........---TA....T.AA........CA.....T..             254174
318       706520    .....G.T.....A.AG.A........TGA.......T.CA..A.TT.......        706574
                                           \                                    
                                           |                                    
                                           A
318       1110081   .....G............-..--......AA........                       1110046
318       982268    .....GG............A---......A.............C..T....A..        982218
318       190061    .....GG...........-..--......AA........CA..A..T.......        190111
318       578056    .....GG..........-T..--......AA........CA..A..T...C...----G.  578108
318       663824    .....GG...........-..--......A........CCA..A..T.......        663874
318       1467156   C...GGG...........-..--......A..T......CAA.A..TA..A...----G.  1467104
318       224203    .....GG...........---GG......AA........                       224238
318       381428    .....AG............                                           381410
318       240440    .....GG...........                                            240457
318       247800    .....GG...........                                            247817
318       250135    .....GG...........-..--......AA........CA..A..--......----G.  250085
318       687302    .....GG...........T.---......AA.T......CA..A..T.......----G.  687354
318       690759    .....GG............                                           690777
318       357527    .....GG...........-..--......A.A....A..CA..A.TG..TG...----G.  357579
318       633743    .....G...........---..G......AA........CA..A...               633786
318       204308    .....GG...........---.A......AA........                       204273
318       226187    .....GG...........---.A....TGA.....C.......A..                226229
318       702406    .....GG...........---AG......GA........CA..A.TT...-...----G.  702457
318       703843    .....GG...........---AG......GA........CA..A.TT...-...----G.  703894
318       1037089   .....                                                         1037093
318       1077795   ..A..AG............A.---.....A.A...A...CT..A..T.......        1077745
318       447342    .....GG.........---.AT.......AA.....A..                       447307
318       241995    .....GG...........-..--......AA........CA..A..--......----G.  241945
318       351321    .....G...........---T.G......AA........CA..--A........----G.  351371
318       2056544   ...A.A.T...G....---..AA......A.C.T.........                   2056583
318       24643     .....GG...........---.G......AA........                       24608
318       852988    .....GG............---.......A.............A..                852945
                     \                                                          
                     |                                                          
                     T
318       387069    .....GG............--.A......C.........                       387033
318       1346524   .....GG...........---.A......A...........                     1346487
318       810034    ..C..GG...........---AG......AA........CA..A..--......G.----  810084
318       1652365   .....GG.........T.-..--......AA........                       1652400
318       916194    ...A.GG..A.........                                           916176
318       197286    .....GG............                                           197304
318       17883     .....GG..........-T..--......AA........                       17848
318       22590     .....GG..........-T..--......AA........                       22555
318       137518    ...A.GG...........---.A......A.A...A...                       137553
318       739026    ..G..G............                                            739009
318       1249888   .....GG...........---.A......A.A.......                       1249923
318       1420432   .....G......A.....                                            1420415
318       1424934   .....G......A.....                                            1424917
318       720148    .....AG...........---.A......AA........                       720113
318       1176220   ..................-..--......AA..A.A...CA..A...               1176177
318       231523    .....AG...........---GG....T.A............                    231561
318       233595    .TC..GG..........---..A.....GA.............                   233634
318       334001    .....GG...........---.G......AA........                       334036
318       1005329   .....GG...........---.A......AA........                       1005364
318       1871790   A....GG...........---.G......AA........                       1871755
318       1117893   .....G...........---..G......AA........                       1117858
318       2148209   ...A.GG...........---.G......AA..T.....                       2148244
318       352454    .....G..........--....AT.....AA....A....                      352491
318       2269709   --...GT.........---...A....TGA.............                   2269672
318       1291920   .....GG.......---..C..A......AA.......                        1291886
318       676550    .....GG............------..G.-.....T.A.A...A..........        676596
318       1776695   ...A.AG...........---.A......A.........                       1776660
318       329101    .....GGT...........                                           329119
289       1948798   .....G...........---C.A......A..A..........A.TT.G.....A..     1948851
289       1940363   .....G...........---C.A......A..A..........A.TT.G.....A..     1940416
289       1942762   .....G...........---C.A......A..A..........A.TT.G.....A..     1942815
289       1632727   .....GG...........---.A.A..TGA..A......T...A..T.T.....        1632777
289       1792142   .....G.TG................C..TA.A...........A.........         1792083
                                        \  \                                    
                                        |  |                                    
                                      TGG CAGG
289       2452962   .....GG...........---.G......AA........CA..A..T.......----..  2452910
289       38382     .....G..........---G..AG...T.A.........CAAAA.........         38431
289       67797     .....GG..A.........AT---.....AA........T...A..T.......GCT.--  67851
289       1478754   .....TG..........---..A...GTGA.............A..T...G...        1478704
289       2134302   .....GG............A---..C...A............TA..T...G...A..     2134249
289       136587    .....G...........---.AA......A......TT..T..A..T......----...  136535
289       309964    .....GG...........---.A....G.A.....AT..CA..AG.T.......----G.  310016
289       1777284   .....GG...........---TA....T.AAA....A..CA..A.TT.......----G.  1777336
289       1790003   .....G.A....A......A---......AA........CA..A.TT.......G----.  1789951
289       1588985   .....GG...........-..--......AAA.....A.CA..A..T...C...        1588935
289       755457    A.A..GG.........---...A......AA........CA..A..T...            755411
289       1811277   .....TG............                                           1811259
289       1319211   .....GG.....A...                                              1319196
289       1327426   .....GG.....A...                                              1327411
289       1336474   .....GG.....A...                                              1336459
289       1256062   .....GG...........---.A.T....AA........CA..A..T...            1256108
289       2102299   .....GG............A---..GC..A.A...........A........          2102347
289       1782404   .....GG...........---.A....TCA..T......-...A..T...G...        1782453
289       181221    .....GG.........T..                                           181203
289       2154056   .....GG.........A----.A......A.A...........                   2154018
289       284363    .....GG.........                                              284348
289       2039324   .....GG...........--..A......-A.T..........A..T...            2039370
289       24073     .....GG......AG.---...A......AA.......                        24107
289       30517     .....GG......AG.---...A......AA.......                        30551
211       2138239   A....GG...........---.A....TGA......T..T...A..T...A...----G.  2138291
211       1274918   .....GG...A......---.TG......AA........CA..A..T....C..        1274868
211       1237194   ...A.GG..A........AA.T---..G...-...........A..T.......        1237145
211       387708    .....GG...A..A..---..GG......AA........CA..A..T.......        387758
211       1448633   .....AG..........CGA---....T.A.............A..                1448675
211       2733921   .....GGT..........---.A....T.AAT.....A.TA..A.TT.......----G.  2733869
211       2774571   .....G............---.A.T....A.........                       2774536
211       403096    .....G...........---.TA......AA........                       403131
211       754721    .....GG..........T.A---.....-.A........C...A.TT.......G----.  754670
211       628386    .G-----............A---.....GA.............A..T...            628427
211       1303617   .....GT...........---.A......A.........TA..A.TT...CA..----..  1303669
211       2611151   .....GGT...........A---.A....AA............A..T.......A...T.  2611095
211       1153927   .....AG...........T..--......AA........                       1153963
211       1157218   .....AG...........T..--......AA........                       1157254
211       1443222   .....GG.........---...A......AAA.......CA..A.TT...CA..----G.  1443170
211       641706    AT.A.GG.........--...-A......AA.A......CA....TT.......        641656
211       2443141   .....G............---GA.....TA.A.......----C.G.A.T.C..--....  2443193
                                                                               \
                                                                               |
                                                                              GG
211       2513984   .AG..GG..A......---...G......AA........CA..A..T...CA..GA.---  2514037
211       1509056   .....GGT......T.---...A......A............AA....G.A...A..     1509003
                    \                                                           
                    |                                                           
                    A
211       2468480   .....GGT..........---TA......A..A......CA..AG.C.....C..-----  2468429
211       1431878   ..C..AG.........T..A---.A....A.........CA..A.A..T.....----..  1431932
                                                                     \          
                                                                     |          
                                                                    TG
211       1081008   .....GG.........---...A......A.....AT..TA..AC.T...CA..A..---  1080955
211       176636        ..T.........---...AG.....A.A.......TAT.A.......A..G..---  176587
211       2529455   ...A.GG..T..A......                                           2529473
211       2564952   .....G........---.....A.....CA.........CT..A..T...G...        2565002
211       2137275   .....G............---.A......AA........CA..A.TT.......        2137325
211       2891093   .....G............---.A......A......T......A..T.......A..     2891040
211       2892368   .....G............---.A......A......T......A..T.......A..     2892315
211       1509660   .....GG.........---..TG......AA........CA..A.TT.......G----.  1509712
211       2899466   ...C.GG.....A......A---......A..A......CA..A.TT.......----..  2899414
211       2700461   .....TG...........---.A......AT........CA..A.GT.......A..     2700514
211       1040113   .....A.......................A...........T.A......A...A...    1040177
                                        \  \                                    
                                        |  |                                    
                                      TGA CAGG
211       2130989   .....GG...........---.A....T.A.........CA..AGTT.......A..     2131042
211       2262330   .....GG...A.....---...A.A....CA........CA..A..T........----.  2262278
211       2262798   .....GG...A.....---...A.A....CA........CA..A..T........----.  2262746
211       2683451   .....TTTG....C..---...A..C...A....G....CA.TG.AT..TC...G----.  2683503
211       570189    .....GG............---.......A.............A..T.T.....        570239
211       579127    .....GG............---.......A.............A..T.T.....        579177
211       581334    .....GG............---.......A.............A..T.T.....        581384
211       2708441   ...A.GG............A---.A....AA........CAT.A.TT.......G----.  2708387
                                                   \                            
                                                   |                            
                                                  AA
211       1152676   ....GG..........G---..A.A....AA.......CCA..A.TT...CA..G----.  1152620
                           \                                                    
                           |                                                    
                        TTTG
211       2831396   ...T.AT.........---...A....T.A.............A..TA.....----...  2831448
211       2233346   .....GG...........---.A......AA.....T..CA..A..T......----CG.  2233398
211       501610    .....GG...........---TA......G..T.......A..A.TT.......        501660
211       1220773   .TA..GG.......G....A---......AA..T.....CA..A.TT...CA..G..---  1220720
211       2450571   .....AG...........---.A......CA........CA..A.TT.......        2450521
211       2930717   .....GG............A.---.....A.........CA..A..T...A...G..     2930664
211       2683902   .....GG...........---.A......AA....A.T.CA..A.TT.......----G.  2683850
211       2511709   .....G............---.A....TGA.........CA..AC.T....A..----G.  2511657
211       1161133   .....GG.......---.....A....GGA.....A.......                   1161094
211       762847    .....GG...........---.A......AA...CTT..CA..A..T.......----G.  762899
211       2638407   .A...GG.....A...-..--AA......AT........                       2638372
211       596627    .....GG...........---.A......AA........T...A..T...G...        596577
211       2022651   .T...G............---.G....A.A..........A..A..T.......        2022701
211       1298525   .....G.......A..---...A......AAA....G..CA..--A..T.G...----G.  1298475
211       694404    .....GG...........---.A......AA....A.---A..A..T.......----G.  694453
211       2153381   T....G...........---..AG.....AA........                       2153416
211       1173432   .....GG...........A..--......AA........CAT.A..T..T....----G.  1173485
211       1320589   .A...........T.....A.---.....AA........TA..A..T...C...----G.  1320537
211       1357048   .....G............---.G......A.........CA..A..T..A...         1357097
                    \                                                           
                    |                                                           
                    A
211       2188942   .....GT...........----.......A.T.......CA..A..T..A....        2188991
211       1088278   .....GG...........-..--.....CAA........CA..A..T...CA..----..  1088226
211       1091054   .....GG...........-..--.....CAA........CA..A..T...CA..----..  1091002
211       1680415   ....GAG.....A......A---......A.A...........                   1680376
211       2127133   T....AG...........---.A....TGA.............A..                2127175
211       2819845   .....GG...........-..--.....GAA....A...CA..A..T.......        2819795
211       956616    .....GG...........---.A......AA.......                        956650
211       630987    .....GG............A---.A....A.............A..T....A..        630937
211       2733499   .T...G......A......A---....T.A.............A.TTC......        2733549
                    \                                                           
                    |                                                           
                    T
211       970928    ..CA.GG............A.---.C...G..A......                       970963
211       333385    .....GG............                                           333403
211       2735754   .....GG............                                           2735772
211       2227046   .G...GG......T.....                                           2227064
211       2784854   A....GG.........---...A......A.............A..T...            2784900
211       1631788   .....GG.............---......AA....A...                       1631823
211       1023108   .....A............---.A...G..A.............A..T...            1023154
211       1146712   ......G............A.---.....AA........CA....TT...CA..----G.  1146764
211       2397811   ...A.G............-..--......AA........CA..--A.A......----G.  2397761
211       2732707   .....T............---.A......A.....                           2732676
211       2220620   .....G............---.A......AA........                       2220655
211       336987    ...A.GG.........T..A---......A.............                   336948
211       51863     .....G..........T.-..--......AA........CA..A.A.-..GA..A.G---  51915
211       54295     .....G..........T.-..--......AA........CA..A.A.-..GA..A.G---  54347
211       2509292   AT.AGGG............A---......A.............A..T.....          2509340
211       2487171   .....GG...A..A.C..---.A......A.A.......CA..A..T...            2487125
211       133847    A....A...........---..A......AA........CA..--.T...CA..G.----  133897
211       1980027   .....G.............                                           1980045
211       1621023   .A...GG.............---......AT....T...CA..--A.A......G.----  1620973
211       1294575   .....AG............                                           1294557
211       1290600   .....GG...........-..--......AA......                         1290567
211       1757516   ...A.GG.....A...---..TG......A....T....T...                   1757477
211       1409247   .....GG......T....                                            1409264
211       1311049   .....GG...........---.A......A...T.....TA..A..-.T.....        1311098
211       1654748   .....TC...........---.A......AA....A.......                   1654787
211       23379     ..G..GG............                                           23361
211       1005062   .....GG............                                           1005044
211       1476072   .....GG.........                                              1476057
211       2338209   ................T.-..--......AA........                       2338244
211       2065974   .....GG.....A.....-..--....T.AA........                       2066009
211       2860554   .....GG...........-..--G.....AA........                       2860589
211       1998455   .A...GG...........---.G......AA........C...                   1998494
211       2004552   .A...GG...........---.G......AA........C...                   2004591
211       2006685   .A...GG...........---.G......AA........C...                   2006724
211       2098525   ...A.GG...........-..--......AA........                       2098560
211       2812003   .....A............---AG......AA........                       2811968
211       2320184   .....GG......A..---...A......                                 2320209
211       2388875   .....GG...........---.A......AA........                       2388840
211       205627    T....G.......A..                                              205612
211       1832392   .AG..GG..........---T.A.A....AA........                       1832357
211       1841076   .AG..GG..........---T.A.A....AA........                       1841041
211       516596    .....G...........---..A......AA........                       516561
211       1172266   .....G.......A...                                             1172282
211       2490678   A.........A....-..T.--A......A...T..T......A..                2490636
211       1432063   -....GG...........---.A.A....G..A..........                   1432101
211       397136    .....AG..-........-GAAA......A..............                  397179
                                                       \                        
                                                       |                        
                                                      GG
211       602087    .....G............-..--......AA........                       602122
193       356284    .....AG......................GAA...TT......A......G...        356224
                                        \  \                                    
                                        |  |                                    
                                      TGA CAGG
193       492575    .T...GG.....A...A---.AG......A.............A..T..A....        492524
                                                   \                            
                                                   |                            
                                                   A
193       2292135   .T...AG...................C..G.............A.....             2292190
                                        \  \ \                                  
                                        |  | |                                  
                                      TGA CA CT
193       1313420   .....GG...........----A.A...CA.......T.CA..A..T...G...----..  1313369
193       1203567   .....GG...........-..--......AA...T...                        1203533
193       1524737   .....G...........                                             1524753
193       1292886   ......G.........---...A......AA........AA..A.TT...CA..GG.---  1292833
193       2184836   .....GG...C..A...---..A....TGA.........CA..A.TT...CA.....G.A  2184778
                      \                                                   \     
                      |                                                   |     
                      C                                                   G
193       2127701   .....GG...........---AG......AA........                       2127666
193       254862    .T...GG...........---.A....TGA.........CA..AT.....A...        254812
193       1788844   .....GG...........---.A......AA........CA..A..--......G.GCTA  1788790
193       2317548   .....GG...........---GG......AA......                         2317581
193       1634329   T....AG..T......---...G......AA.G......CA..A..T...CA..----..  1634381
193       2707882   ...T.---G......AGG..A.A.A....A.............A..                2707840
193       331612    .....GG.........---...A...C..A.........CA.TA..T........C.C.A  331555
                                            \                                   
                                            |                                   
                                            A
193       1725058   .....G.......AC.---...A......AA........                       1725093
193       894219    .....AG.......T---....A......A.........CA..A.TT.......A.G.G.  894160
                                                                           \   \
                                                                           |   |
                                                                          CA   G
193       1760023   A....GG...........AA.....                                     1759999
193       1812901   ....--........---.....A.A....A..T......CA..A.TT...CA..----..  1812851
193       2415086   .....GG........---.......C.T.A.............A.TT.......        2415036
193       2420330   .....GG........---.......C.T.A.............A.TT.......        2420280
193       2409260   .T...GG.........---.T.A......AA........CA..A..T...CA..G----.  2409312
193       2119586   .....A..........---..TA......CT.....G..CAA.A..T..AC...G----.  2119638
193       1678856   .T...GG..A.........A--..T.AG.-.............A..T...            1678902
193       1424881   .....GG.........---.T.A......A.........C...A.TT...CA..----G.  1424933
193       1269851   .....GG.........---...A......AA.T......CA.GA.ATC......----..  1269799
193       2121588   T....GG..........---.AA......AA.G...G..CA..A..T.GAG...G----.  2121536
193       2446557   .....GG.........---...A....T.A.............A..T....A..        2446607
193       1217204   T....G......AA..---..TA....TGA..GG.T.......A..TA..CA..----..  1217256
193       1587404   ..A.............---.A.A.A..TGA...T.........A..T.......        1587454
193       2622431   .....AG.....T...---...A.A..GGA............AA..T.......        2622381
193       833603    ...A.GG...........AA---......AA.A...T..CA..A..C.......G.T---  833550
193       1245981   .....G...........T.G.---.....AA........CA..A..--......        1246029
193       2137338   A....AG.........---...AG.....AAT.T.....AA..A..T...CA.----...  2137390
193       1496179   .....GG...........---.A.A....AA........CA..A..T...CA..----G.  1496127
193       1346096   .T...A............---.A......A.........CA..A..T.......        1346046
193       1361068   .T...A............---.A......A.........CA..A..T.......        1361018
193       1388303   .....GG...........---TA......AA........CA..A..T.......----G.  1388355
193       1494401   .....GG...........---.A......AA..TG....TA..A..T.......        1494351
193       2159956   ...A.GG.........---..AG......AA........                       2159991
193       2761538   .....G...........---C.A......AA........                       2761503
193       2601032   C....GG...........---.A.A....AA..T.....CA..A..T......----..T  2600980
193       1148293   ...A.G.A...........A---....T.A.........CA..A..T...CA..----..  1148241
193       2953461   .....GG..........T.AT---...TGA......T..CA..A..T.......----..  2953409
193       1901239   .....GG...........-..--......AA...G....C..                    1901277
193       1485540   .....G............---.A......A......T..---.A...-.T.T..--...-  1485489
                           \                                                    
                           |                                                    
                          GG
193       1489373   .....G............---.A......A......T..---.A...-.T.T..--...-  1489322
                           \                                                    
                           |                                                    
                          GG
193       1499648   C....AG.........---...A......A.............A..T...            1499694
193       1256322   .....GG...........-..AT-......A........CA..A.TT...CA...----.  1256378
                                   \                                            
                                   |                                            
                                 GGA
193       1589411   A....G.......A..---...A.....CA......T...A..A..T...            1589457
193       121350    .....GG...........-..--......GA........---.A...-.T.T..CAA.G.  121402
193       2009485   .....G..........-.G..--......AA........CA..--A..G.....----G.  2009435
193       2586421   .....GG..A........---.A......AA.....T..                       2586386
193       1948177   .....GG..A........---.A....TGA........                        1948211
193       673854    T....GG...........---.G......AA..T.....CA..A..--......----G.  673904
193       1718286   A....AG.....T....----.A..A.TGA.A...........A..                1718245
193       1572604   .....G...........T.G.--......AA........                       1572568
193       2961247   .....GG...........                                            2961230
193       352839    C....GG.........---...A......AA....A...                       352874
193       570157    T....G...........---..G......AA........CA..A...               570200
193       576330    T....G...........---..G......AA........CA..A...               576373
193       2132227   .....G.T....A.---....TG......AA....A...                       2132192
193       1519710   .....GG...........-..--......AA........                       1519745
193       2645633   .....GT............                                           2645651
193       2962803   A....GG...........---.A.....CA.....A.....                     2962766
193       104460    .....AG...........---AG......AA........                       104495
193       2002191   A....GG...........---.A......AA........CA..--A.A...A..G.----  2002241
193       1442872   ..G..GG...........-..--......AA..T.....                       1442907
193       2625350   .....G............---GG......AA........T...                   2625311
193       2125305   ................                                              2125320
193       2954132   C....GG.........---.TTG......AA........                       2954097
193       263514    .G...GG.........                                              263499
193       388298    .....G.............A.---...T.A.........                       388263
191       2308374   .....GG...........---.A......A.............A..T.......G..     2308321
191       2315607   .....GG...........---.A......A.............A..T......         2315558
191       614144    A....GG...........---.A.....TA.C.T......A..                   614105
191       1102863   .....G...A........-..--......AA.....T..                       1102898
191       1421140      ...T.G......---....A......A.....A...CA..A.TT...C..----.G.  1421189
191       2341816   .....AG............A---......A........CCA..A..T.G.CC..G----.  2341869
                     \                                                          
                     |                                                          
                     A
191       597490    .....-G.........---...T....TGAA......T...A.A.TG.G.....----G.  597439
191       1134342   .....GGT.........-T..--.A....AA........---.C...A.A....G...--  1134290
                                                                  \             
                                                                  |             
                                                                  A
191       923912    .....G...........CAA.....                                     923936
191       590822    .G...G.........---....A..C...A...........C.A..T.......        590872
191       1121756   .....GG.........---...A......AA........CA..A.TG.......        1121706
191       1629314   .A...GG..........---..A......AA........CA..A..T.......G----.  1629262
191       1630280   .A...GG..........---..A......AA........CA..A..T.......G----.  1630228
191       1637782   .A...GG..........---..A......AA........CA..A..T.......G----.  1637730
191       1287766   .T...A..........---...A.T....AA............C..T.C.....        1287716
191       467989    .....GG.........---...A.....CA.............A.TT...CA.----...  468041
191       1934286   .....A...........---..A......AA........                       1934251
191       2833579   .....GG...........---TA......AA........CAC.A..T.......----G.  2833527
191       2215707   .....AG...........---.A......AA.....G..CA.AA.TT...AA..----G.  2215759
191       1444814   ......G...........---.A.....CA........CCA..A..T...CA..----.T  1444762
191       1543465   .....GG...........---.A.A....AA........C.A.A..T...C...        1543515
191       2145780   .....GG...........---.A.....GAA........CA..A..T.......        2145730
191       1186243   .....G........G....---.......AAA.T.....CA.A...T......C----..  1186191
191       428990    .....G............-..--......AA........                       429025
191       472107    ...C.G.T..........---.G......AA........CA..A...               472150
191       1475238   .....AG......T.....A---......AA........CA..A..T.G.CA..G----.  1475186
191       2126123   .....GG..........C.A---......AA.T......CA..A..T...CA..----..  2126071
191       1240288   .....GG...........-..--......AA........CA..A...               1240331
191       1584609   .....GG.............---......AA.....T..CA..A..TC......        1584559
191       177111    .....GG............--.A......A.A.T...                         177145
191       480920    .....AG............A.---.....A.A....T..TA..A..T.......        480970
191       2478319   T....AG.........---..TG....TGAA........CA..--A..G.....----..  2478369
191       542434    .....GG......A.....                                           542452
191       593468    .....GG...........---........AA........CA..A..T...            593422
191       908803    .T.A.G..........---...A......AA........TA..A...               908846
191       106326    .....GG...........----......TG.........CA..A..T...            106281
191       2759989   .....GG.........---..AG......AA.....A..                       2760024
191       2233777   .....GG............                                           2233795
191       2242579   .....GG............                                           2242597
191       2349129   .....GG...........---.A......AA.......                        2349095
191       2897956   ....GG............-..--......AA........                       2897921
191       546701    .....G............-..--......AA....                           546670
191       553731    .....G..TT......---...A......AA...........                    553693
191       1253656   .....G.....CA.---.G..AA......AA.......                        1253690
190       2806887   A..A.GG...........---.A......AA........                       2806852
190       808261    .....GG...........                                            808278
190       173022    .....GG...........-..--...A..AA........                       173057
190       254399    .....GG........C...A---......AA........CA..A..T.......---.C.  254452
190       259572    .....G......A..-------.T........T......CA..A.TT.......        259618
190       1502701   .T...GG...........-..--......AA........                       1502736
190       1965712   ...A.GG...........---.A.....CA.............A..T.......        1965762
190       2829715   ...C.G....A.....---.T.G......AA........                       2829680
190       1868097   .....AG............                                           1868115
190       1215215   .....AG...........---.A....A.AA........CA..A..T...CA..----G.  1215267
190       1622920   .....GG............----......AAA..---..CA..A.TT......----.G.  1622872
190       631835    .....AG..A.......---..A......CATT......TA.TG..T.......G----.  631783
190       2154151   .....GG.....T...---...AT...TGA......T..TA..A.TT....C..----..  2154203
190       2131106   .....GG.......---.....G......AA.G......CA..--..A..CA..----G.  2131056
190       726995    T....G.T....AC.....A---......A..........A..A..T...CA..G----.  726943
190       968845    .....G.TG.......---..TG......A............TAG.........A..     968898
190       1521085   .....GG.....A..C..A-..--.....AA........CA..A..T.......G----.  1521137
190       787754    .....GG.........---..TG......AA........CA..A..T.......G.----  787806
190       436279    .T...G...........-T..--.T....GA........CA..A..T.......G.----  436227
190       757886    ................---...AG.....AA........CA..A..T.......-----G  757835
190       2714744   .....GG.........---...A....G.AAA.......TAT.AG.T.......G----.  2714692
190       2769212   A.A..GG.........---..TA......A...T.....CA..A..T.......G----.  2769160
190       553270    .-...G.....T.......                                           553287
190       1962113   .....GG.........---...A......A...T...T.CA..A..T..A....G----.  1962061
190       735421    .....GG.........---.T.A......AA........CA..A..T...C...----G.  735369
190       1744689   A.C..GG.........---...A.A....A..TT..A..TA..A..TA......----G.  1744741
190       678254    .....AG.........---...A.A....A..T..AT..T..TA.TT.......        678204
190       770749    .....GT........C..-..--......AA........TA..A..T...CA..G----.  770801
190       691441    C....GG...........---GG......AA..T...T.CA..A..T.G.....G.----  691389
190       1489771   .....GG....T...---..A.A......AA........CA.AA..T...G..----...  1489823
190       495213    ..CA.GG.........---A.AG......AA........CA..A.TT...C...----..  495161
190       1045837   .....GG..T......---..AA.....CA..A..A...CA..A..T...C...----..  1045889
190       476593    .....A.............A.---.....A.........CA.TA.AT.......G.----  476541
190       2811045   .....AG.....T...A---..A.A....A.............A..T...A...        2811095
190       1041332   A..A.A...........T.A---....T.A..A......CA..A..T...CA..G----.  1041384
190       3013289   .....GG.........A..                                           3013271
190       1959979   .....G............---GA......A......T..CAA.A..T.......        1959929
190       561832    .T..CGG...A.....T..A---......AA........CA.....T.G.....G..---  561779
190       679613    ....GGG...........---.G......AAA.......                       679648
190       850055    .....GG....-....---..TA....T.A..A..........A.TT......         850007
190       1988856   .....GG...........---TA....TGA.........CA..A.TT...CA...----.  1988804
190       856056    .....GG............                                           856074
190       1642143   .....AG...A.......---AA....TGA......T......AT.....G...        1642093
190       2905817   ...A.G....A.......---AA......A.......T.CA..A.GT.......----GG  2905765
190       766488    .....GG............A.---.....AA........CA..A..T...A...        766538
190       1195960   ....GTG...........---.A....TGA.....T...CA.GA..T..T....----..  1195908
190       2875515   .....G............---.G......AA.T......CA..A..T.......----G.  2875463
190       256858    ...T.GG...........---.A......AAA.......CA..A..T..C....----G.  256910
190       2804224   .....GGTGA........---TA.T....AA........CA..A.TT.......----..  2804276
190       47620     .....GG............A---......AA.....T..CA..A..T..T....G----.  47568
190       933139    .....G.......A.---....AG.....AA........CAA.A..T...------...G  933089
190       2989489   .....GG...........---.A.A....A....TTT......                   2989528
190       2594809   .....GG...........---.AT.....AA........CA..AGTT......----.G.  2594861
190       323128    .....G............-..--.....TAA........                       323093
190       702076    ..CA.GG..A...A.....G---......A.A...T...CAA.A..T.......G----.  702128
190       2070753   ...AGG...........---..A......AA..T.....CA..-.A.A......G.----  2070702
190       2081583   ...AGG...........---..A......AA..T.....CA..-.A.A......G.----  2081532
190       391658    .....GG...A........A---......AA....T...TAT.A.TT...C...G----.  391710
190       660999    ...A.GG.........---.AAA....GGG..T..A...T..AA..T.......----..  661052
                                              \                                 
                                              |                                 
                                              C
190       1525641                                 .............A.TT...G...----..  1525666
190       1977221   .....GG...........T.--A.....CA.............A..T...            1977268
190       3029948   .....AGT..........---.A......AA........CA..A..T.....------.A  3029998
190       630429    .....G..........                                              630414
190       1229522   .....GG...........---.G......AA........                       1229557
190       2774344   .....G.............                                           2774362
190       2943945   T-...GG..A.........A---......A.............A..T.......        2943896
190       2774987   C....GG.....A......A---....TGA.............-..T.......GC..--  2774934
190       677754     ....GG..........T.A---......A.............A..T.......        677705
190       1026408   .....GG........A...A.---.....A.............A..T...            1026362
190       1145078   A.....G.....A....----........GA........CA.TA..T.......        1145128
                                            \                                   
                                            |                                   
                                            C
190       1203602   .....GG.....                                                  1203613
190       1257625   .....G.............                                           1257607
190       1311779   .....GG......A....---.ATA....A.............A..T...            1311825
190       532493    .....GG............                                           532475
190       945015    .....GG...........---.A......A.......T.CA..A..T...            945061
190       1072055   .....TG...A....C...A---.....TA.............A..T...            1072101
190       1081015   .....TG...A....C...A---.....TA.............A..T...            1081061
190       1081288   .....TG...A....C...A---.....TA.............A..T...            1081334
190       918046    T....ATA........---...A.A....A.........CA..A.TT.......A..---  918100
                                                                   \            
                                                                   |            
                                                                   G
190       568870    .....G............-...--.....AA..T..T..TA..--A..G.....G.----  568820
190       2138353   .....AG.....A......A---.A....A..G.T.GT.TA..A.--...A..C......  2138411
                                                                            \  \
                                                                            |  |
                                                                           AC GG
190       2102433   .....GG...........---.A......AA....A...CA..A...               2102476
190       55381     .....GGT..........---.A......A...A.....T...A..                55339
190       59514     .....GGT..........---.A......A...A.....T...A..                59472
190       260601    .....GG...A.......                                            260584
190       805119    .....GG...A.....---AT.A....TGA........C....A..                805077
190       700008    .....A.............                                           699990
190       1414182   T....G.T........---.C.A.A....A...............                 1414223
190       3022505   T....GG...........---.A......AA........                       3022470
190       2808691   .....G.......A....-..--......AA.T......                       2808726
190       3052984   .....G..T........---..G......AA........                       3052949
190       3059733   .....G..T........---..G......AA........                       3059698
190       378705    A....G..........                                              378690
190       790558    .T...A.......A....-AAAG......AA........                       790595
190       1950843   .....G............---.A......AA........                       1950808
190       544382    ...A.GGA........---.A.A.A....A...T.....                       544417
190       362006    .....G..........---...A......A....G....                       362041
190       1984902   .....GG.........                                              1984917
190       1986813   .....GG.........                                              1986828
190       1573516   .....GG........----..GT......AA........                       1573482
186       378076    A....GT...A...C......T.......ACA..........AA.....             378021
                                        \  \                                    
                                        |  |                                    
                                      TGA CAAG
186       488628    .....GG...........---.A......AA........CA..A.TT.......----G.  488680
186       1955454   .....GG......A..---...A......AA....T.......A.TT...CA.----.G.  1955401
                                               \                                
                                               |                                
                                               T
186       971911    AT.A.G...........C.A---................---.A...-.T.T..--....  971963
                                                                               \
                                                                               |
                                                                              GG
186       1803520   .....GG............A.---.....AA..T.....CT..A..T....A..        1803470
186       461602    .....GG.........---.TTA.A...GG..T......CA..A..T...CA..G----.  461550
186       507893    .G...AG.C.......---...A......A.A.......CT..A.TC.......        507843
186       1494859   .....GG...A....---....A....GGA.........CA..A..T.G.....G----.  1494807
186       778977    .....GG.........---...A......AA........CA..A.TT...C...-----.  779028
186       478111    ...A.GG.........---...A..C...A.AT..A...TA..A..T.......G----.  478163
186       485455    ...A.GG.........---...A..C...A.AT..A...TA..A..T.......G----.  485507
186       875561    .....G.......A..-.G..--......AA.....T..--------......TGG....  875611
                                                                               \
                                                                               |
                                                                              GA
186       2301880   .....GG.........---...A......ACA....TT.CA..A..T...G...----G.  2301828
186       238198    .....GG.........---...A.............A..T......T...C...        238248
186       243113    .....GG.....A.....---AG......AA.....T..TAT.A..T.......G.----  243061
186       416180    .T...G...........---C.A......A.....T...A...A.GT.......        416230
186       724230    ...A.GG...........-..--......AA........                       724195
186       726223    ...A.GG...........-..--......AA........                       726188
186       733766    ...A.GG...........-..--......AA........                       733731
186       524356    .....GG...A.....G---..A..C...A.............A..T.G.....        524306
186       683578    .....GG.....CA...---.TG......AA....T...CA..AC.T.......----G.  683526
186       1392807   .....GG...........---.A......AAT.......                       1392772
186       288501    .....GG...........---TA....T.AA..T.....T...A..T...CA..----G.  288553
186       408628    .T..G-.T..........---.A.......A.T......CA..A..T.......        408677
186       2145473   .....GG...A.A.....---.A.A..TGA............AA.AT.......        2145423
186       417202    .....GG........C..---.A.A....AA........CA..A..T.......        417252
186       2258380   .....GG...........---.G......AT........                       2258415
186       2261077   .....GG...........---.G......AT........                       2261112
186       1602410   .....G..........---..AG......A.........CA..A..T...G--------.  1602458
186       507566    ...A.G...A...A....---.A.A....A.........CA..A..TC.....         507517
186       607066    ...A.GG...A.--..-....TA....T.A.............A..T..             607111
186       153219    .....G............---GA......AA........                       153184
186       493708    .....G.T..........---.A......A.........                       493743
186       305290    .....G.............A.---.....AA........                       305325
186       728142    .....GG.........---...A....T.A............                    728104
186       735812    .....GG.........---...A....T.A............                    735774
186       1954285   .....GG...........-..--......AA........CA..A.TT...CA..----C.  1954337
186       1334594   .....G...........-T..--......AA........CA..A..T..A....        1334544
186       326921    .....GG............                                           326903
186       1268734   ...A.GG.........---..TG......AA........CA..A..T...            1268688
186       847410    T....G..............-T...C.....A....G....T.A.........         847353
                                                 \                              
                                                 |                              
                                            GAAATT
186       858225    T....G..............-T...C.....A....G....T.A.........         858168
                                                 \                              
                                                 |                              
                                            GAAATT
186       2335399   .....G...........---C.A.A....AA........CA..A..T...            2335353
186       1328640   .....GT...........---GG......AA........CA..--A..G.....----G.  1328690
186       416485    .....GG...........                                            416502
186       1601497   AT...G....A.......---.A......A..AT.....A...                   1601458
186       1276732   .....GG...........---.A......A..AT.....A...A..T...            1276686
186       140314    .....GG...A........A---.A....A.........A.-.A..T...CA..G----.  140365
186       1232905   .....G............---.A......A.......A...A.A..T...            1232859
186       149602    ...A.GT............--.A....T.G.........TA..A...               149646
186       507781    .....GG.........---..AA......AA......                         507748
186       881368    .....GG.......C....                                           881350
186       803269    .....G..........---...A......AA.....T..TA..A..--.....----.GT  803219
186       271408    .G...G............---TA......A.........                       271443
186       422626    .G...GG...........----..A....A.A...........                   422664
186       626355    .....G...........---..A......AA..T.A...CA..A..--......        626307
186       629606    .....G...........---..A......AA..T.A...CA..A..--......        629558
186       410415    .....GG.........                                              410430
186       1002886   .....GG...........---.A......A.A.........                     1002849
186       2471925   .T...G..........---...A....T.A....CA...A...A..                2471883
186       1181071   .....G............---.G......AA.G......CA..A...               1181114
186       1220764   .....G............---.G......AA.G......CA..A...               1220807
186       1391857   .....GG..........                                             1391841
186       247687    .....G.T.........-...--......AA........                       247652
186       768997    .....GG.........                                              768982
186       685060    .....G...........---.TG......AAA.......                       685095
186       2364421   .....GG......A...                                             2364405
186       2370162   .....GG......A...                                             2370146
186       1712165   .....G...........---T.A.A....AA........CA..-.A.A......        1712214
186       2279182   .....GG.....A...---...A....T.AA......                         2279149
186       445183    .....GG..-........                                            445199
176       2055457   A..A.GG...........---.A....GGA.....A...CA..A..T......         2055408
176       172408    A....GG..........                                             172392
176       1642709   .....GG...........-..--......AA...........-.T..GCAAA....AGG.  1642766
                                                        \                       
                                                        |                       
                                                       CC
176       2404571   .....GG.........---...A......A.........CA..A..T.......----..  2404623
176       2619724   .....GGT........---...A.....CAA........C..GA..T...CA..----..  2619776
176       3110698   .....GG...........---.A.A....AA.T......CA..A..T..ACA..----G.  3110646
176       339617    .....GG.......G.---..GA.A....A.............A..T.......A..     339670
176       522645    T....A....A........A---......A.T.......CA..A.TT........----.  522697
176       1640516   .....GG......----.T...A.A..T.AA........C..TA..TG......G----.  1640567
176       2371020   ....GGG..A.....---.G..A.....CG.A.......T...A.TT...CA..G----.  2371072
176       2461288   .....GT..TAG....G---..A......A.............A..T.......A..     2461341
176       1239650   .....GG.......---.A...A.T...CA........CCA..A..TA......----G.  1239598
176       2269271   .....GG....------.T...A....TGA.........CA..A..T.......        2269318
176       2121059   .....GG............AA--.T..G.-.........CA..A..T.......GA.---  2121006
176       2341106   .....GG..A...A....---.A......A.TA.........                    2341068
176       2655775   .TG..GG.T.A..A....---.A......AA........CA..A..T.......A..     2655722
176       282672    .....A............                                            282655
176       2771988   .....G..........                                              2772003
176       2337406   .....G...........---..A......AA........TA..AT.T.......----G.  2337354
176       2370531   .....G...........---T.A......A.....A...CAA.A..T.......        2370581
176       2592173   .....GG............                                           2592191
176       682272    .........-........---.A......A.....A...A...A..T...G...        682321
176       690910    .........-........---.A......A.....A...A...A..T...G...        690959
176       2439471   .....GG...........---AG......AA........CA..A.TT.......        2439421
176       2444034   .....GG...........---AG......AA........CA..A.TT.......        2443984
176       2453966   .....GG...........---AG......AA........CA..A.TT.......        2453916
176       2157105   .....GG...........-..--......AA........CA..A...               2157148
176       3066987   ...A.G.............--.A......AA........---.A.....A....----G.  3066936
                     \                                                          
                     |                                                          
                     A
176       767248    .....GG...........---.A..........T.C.T.T...A.....A....----..  767194
                                               \                  \             
                                               |                  |             
                                               C                  A
176       2288172   ...A.GG............                                           2288154
176       2373796   .....G............---.A......AA........                       2373831
176       2573305   .....G...........---T.A......A..T...T..                       2573340
176       1067700   .....G.T...........A---......AA...........AA..T.......        1067650
176       843027    .....GG..T......A..                                           843009
176       2523496   C....GG...........---.A.....CA.............                   2523457
176       2529268   C....GG...........---.A.....CA.............                   2529229
176       2538749   C....GG...........---.A.....CA.............                   2538710
176       553223    .....G...........---C.A.A....AA.....G......A..T....           553270
176       2949124   .....GGT.........---..A.A....AA........---.A...-......----G.  2949076
176       2739243   .............A..---..AG......AA........TA..--A..G.C...----..  2739293
176       2744464   .............A..---..AG......AA........TA..--A..G.C...----..  2744514
176       626874    .....G.............A.--......AA........                       626838
176       631654    .....G.............A.--......AA........                       631618
176       631836    .....G.............A.--......AA........                       631800
176       2819575   .T...G.............A---.A....A.............A..T...            2819529
176       1603764   ....TAG.....A.....-..--......AA........                       1603729
176       181401    .....GG...........-..--..G.A.AA........CA..A...               181358
176       1505196   A..................                                           1505178
176       2435378   .....GG..A........-..--....TGA.............A..                2435336
176       1156327   A....A..........---.....A....A.........T...                   1156366
176       2350866   .....GG.........---..TG...C..AA........CA..A..--......        2350818
176       2581443   .....GG...........---.A.....CA..........A..                   2581482
176       2408098   .....G.............                                           2408116
176       2510292   .....GG..........                                             2510276
176       1242662   .....GG..........---CAA.....CAT............A..-.G.....        1242613
176       1251217   .....AG......A...---..A......AA........                       1251182
176       2433185   .....GG..........---C.G......AA.....T..                       2433220
176       2876022   .....G..T.A...---....AGGT....AA........                       2876057
156       3157701   .....GG.....T.....GA---....GGA.A...........A..T....           3157654
156       2332332   .....AGT.........-T..--......AA........CA.-..-.CT.....----..  2332282
156       678951    .G.T.A..........---..AA......A.........CA.GA..T..T....G----.  679004
                           \                                                    
                           |                                                    
                           G
156       687107    .G.T.A..........---..AA......A.........CA.GA..T..T....G----.  687160
                           \                                                    
                           |                                                    
                           G
156       3142548   .....GG...........---.A....T.A.....T...                       3142583
156       676273    .....GG...........---.G......AA........                       676308
156       684596    .....GG...........---.G......AA........                       684631
156       699588    .....GG...........-..--....T.AAC.....T.CA..A..T.......----G.  699536
156       2784754   .....GG...........-..--......AAA.......CA..A..T.......----G.  2784702
156       2124172   ..CA.GG..A........---AG......AA....A...CA..A..T...            2124126
156       2303313   .....GG...........---GG......AA......                         2303346
156       2077720   .....GGA...........A---....AGA.......T.T...A.TT......----.G.  2077772
156       706691    .....G.......----....TA.....GA.C...........AGTT.......        706642
156       727333    .....G.......----....TA.....GA.C...........AGTT.......        727284
156       727499    .....G.......----....TA.....GA.C...........AGTT.......        727450
156       2805763   A....A............---TA......A......A......A....GA....        2805813
156       624548    .......T........---G..A....TGA.........CA..A..T...            624502
156       2488462   .....GGA..........---.G.A....AA........CA..A..--......        2488510
156       571354    ..A..GG...........---.A..C...A..A..........A..T.......A..     571301
156       1613683   .....G..........---.C.A....TGA.............A..T.......        1613633
156       2483404   .....GG.........---...A....AGA.........TA..A..T.......----..  2483456
156       138984    .....GG....G....---...A....TCAA........CA..A..T...CA..--..--  139036
156       3080300   .G.A.AG.........---.A.A......AT........CA..A.TT...CA..----G.  3080352
156       2174613   .....G...........---.TG......AAA.......CA..A.TT.......----G.  2174561
156       2157753   A..T.G...AA.....---...A......A............TA.TT......         2157802
156       676463    AT...AGTT.........---.A....G.AA....A...CA..A..T.......----..  676515
156       684786    AT...AGTT.........---.A....G.AA....A...CA..A..T.......----..  684838
156       1522838   .A...GT...........---.A......A..T......CA..A.TT...A...----G.  1522786
156       1524399   .A...GT...........---.A......A..T......CA..A.TT...A...----G.  1524451
156       1525418   .A...GT...........---.A......A..T......CA..A.TT...A...----G.  1525366
156       2334200   .....GG...........---.A....TGA......T..CA..A..T...CA..----..  2334148
156       2616290   .....GG...........---.A......AA........CA..A..T..T.A..----G.  2616238
156       3231718   .....G............-..--......AA........CA..A.A.A..AA..G.----  3231770
156       726757    .....GG.....AT.....A---......AA........CA..A.TT.......G----.  726705
156       836686    .....GG............A---......AA......A.CA..A..T...CA..G----.  836634
156       734333    .....GG...........---.A......AA........CA..A.......T..----G.  734385
156       1595788   .....GG...........---.A......A.........TA..A.GT...C...----G.  1595736
156       2651837   .....GG..A........---.A.A....AA..TG....CA..A..T..A....----G.  2651889
156       2654008   .....GG...........---TA......AA........CA.TA.TT.......----G.  2653956
156       533517    .....GG...........---.A....TGA.....A...CCA.A..T.......        533467
156       2557247   C....GGT...........---.....TGA.......A.CA..A..T.......----..  2557299
156       1771136   .A...GG............A---......AA........CA.GC..T..TG..----.G.  1771084
156       2633206   .....T.............A---....T.A......T..CA..A.TT...CC..----..  2633154
156       1623845   ...A.GG............A---......A.........CA.TA..TC.....----.G.  1623897
                    \                                                           
                    |                                                           
                    A
156       2485031   .....GG............A---................CA..A.TT...C...G----.  2484979
156       2503948   .....GG.T....A....-..--......AA........CA..A..T...CC..G----.  2504000
156       3113259   .....GG...A..-.....A---......AA........CA..A.TT...CC..G----.  3113310
156       2902807   .....G............---TA......AA........CA..A.AT...CA.----.G.  2902755
156       3178917   .....GG...T........A---.A....AA........CA..A.TT...CA..C----.  3178865
156       2007249   .....GG...........-..--......A......T..                       2007214
156       2640329   .....GG...A.....TT-..--.A....AA........CA..ATGT.G.....G----.  2640381
156       2473044   .....GG...........---AA......AA........CA..A..T.G...-..---G.  2472992
156       1772948   .....AG...........-..--......AA........TA..A..T.......----G.  1772896
156       2551469   .....GG...........-..--......AA........CA..A..T.......        2551419
156       1682292   .....G...........-...--......AA........                       1682257
156       346692    .....G............-..--......AA.....A..                       346657
156       1008367   .....GG.G.......---..TT......AA........CA..A..T...            1008413
156       522198    .....AG..A..C....---T.A......A............AA..T...            522244
156       2850378   C....AG.............---......AA........CA..A..T..AC...----GA  2850326
156       2717099   .....GG...........-..--......AA.......CCA..A..T......----.G.  2717047
156       2659602   .....G.......A...TTA...----..AA........CA..A..T...CA..---GC.  2659550
156       671407    .....AG.........---G..A.A....A.A.......                       671442
156       1011877   .....GGT...........                                           1011895
156       1572612   .....GG............A.---...TGA.........CA..A..T...GA...----.  1572664
156       2173183   .....G...........---.TG......AA........CA..A..--......----G.  2173133
156       2128600   .....G...........---C.A......AA........CA..A..--......----G.  2128650
156       729891    .....G............---.A......A.........                       729926
156       2205511   .....GG...........---GG......AA........CA..A..--......----G.  2205561
156       2501369   .....GG..........-T..--......AAA.......                       2501334
156       3249544   .....GGA.....T.....                                           3249526
156       3292345   .....GGA.....T.....                                           3292327
156       1665532   .A...G............-..--....T.AA........CA..A.........         1665581
156       2393606   .....GG.........-.G..--......AA........                       2393641
156       3212682   ...T.AG.T.........---.A......A...........A.A..T.......----..  3212736
                                                                  \             
                                                                  |             
                                                                 TA
156       765174    .....A.T........---G..A......A..T...T....                     765137
156       3206046   ..CC.G............---.A......AA........CA..-.A.A......----G.  3205995
156       3234484   .....G...........---C.A.A....A...A...T....                    3234446
156       3229615   .G...GG...........---.A......AA........CA..A..T...            3229661
156       2418487   .....G............---.A......AA........CA..A..--......G.----  2418437
156       1472758   .....AGA........---G..AG.....AA........CA..--A.G......G.----  1472808
156       1905177   .....G.A........---...A.A....A.....A.......A...               1905134
156       3009860   .....GG..A........                                            3009877
156       2382834   .....AGA...........                                           2382816
156       1765535   .....G.............                                           1765517
156       616940    .....G...........-T..--......AA.....T..CA..A.A.A......G.----  616994
                                                                   \            
                                                                   |            
                                                                  AC
156       1351863   .....GG...........---.A......AA........                       1351828
156       2261559   .....G............---AA......AA........                       2261524
156       2897600   .T..CGG......A..---..TG......AA........                       2897635
156       2549138   .....GG.....A.....-..--......AA........CA.-..-.A......G.----  2549088
156       1430584   .T...GG..A........                                            1430601
156       2884269   .....GG...........---.A......A.........                       2884304
156       3120430   C....GG...........---.G.T....AA........---.A...A.AGC.A.G..--  3120481
156       2273288   .....G............-..--......AA........                       2273253
156       3299591   .....G............---.A......AA........                       3299626
156       694743    .....AG......A..---.C.A......A.......                         694710
156       2566071   .....G............-..--......AA........                       2566106
156       1747201   .....G............---.G......AA........                       1747166
156       285117    T....GG...A.....---...A....A.A.........                       285082
156       2075544   .....GG.........                                              2075559
156       2810625   .-------..........---AA.....CA.......T.....A..                2810660
156       597855    ..........A.A...                                              597870
156       3310192   .....G...A..C...---..AG......AA......                         3310159
156       3320564   .....G...A..C...---..AG......AA......                         3320531
151       1815281   ....-----......GG.T.T.G......AA........CA..A..T.......GC.CTA  1815335
151       1423888   ..C..TG...........---.A......AA.........A..A..T...            1423934
151       1445812   .....GG.......G..C.G.--......AA........                       1445776
151       1423533   ..C..TGT..........---.A......AA.........A..A..T...            1423579
151       2439297   .....GG......C..---...A.A....A.............AG.T.C.....        2439247
151       3162142   .T...GGT.......----...A......A...........                     3162106
151       964030    .....GGT..........---.G......AA....-----A..A..T..A....----G.  964077
151       246639    .....GGA........---..TG....T.AA........CA..A..T..TG....----.  246587
151       1808962   .....G...........-T..--......AA........TA..A...               1808919
151       752115    .....GG.....A...---...A......A.........CA..A..T......AG..---  752168
151       2190276   .....GG...........---.A......AA........CA..A..T.T.....        2190226
151       2874591   ...C.GG.......C.---...A....TGA.........CA.AA..T...C...G----.  2874539
151       2598037   .....GG...........AG---......AA....C.T.CA..A..TA......GCT.--  2598091
151       3071713   ..G..GG.........---...A......CA.TT.....CA..A.TT...A...----G.  3071765
151       1579092   .....GG...T...G..---..A......AA........CA..A..T.T.....----G.  1579040
151       380873    .....GG..........----.A......A.............A..TC......        380922
151       3158000   C....GG...........---.A.A....A.........CA..AGTT.......----G.  3158052
151       899845    A....G............---.A......AA........CAA.A..T.......----G.  899897
151       3125042   .....GG...........---.A..CA..AA........CA..G.TT...CA..----G.  3125094
151       3122408   .....GG...........---.A..CA..AA........CA..G.TT...CA..----G.  3122460
151       3015430   .....AG..........---.AA......A...A.....TA..A.TT...G..----..T  3015378
151       3011914   .....GG...........---.A......A.........CA..A..T.......----G.  3011966
151       1857730   .....G.......--.T.TCT.A......AA........CA..A...               1857774
151       2629780   .....GG..........T.A---.A....A.A.....A.CA..A..T...CA..G----.  2629728
151       126749    .....G.......C.....A.---.....AA........CA..A..T..A....G----.  126697
151       3056687   .....GG...........---.A......A.......T.....A..                3056645
151       1540586   .....G.A..........-..--....T.AA........CA..A..T...CT..----G.  1540534
151       158273    .....GG...........---........AA.G......                       158308
151       1886095   .....GG...........---.A......A..A...                          1886127
151       2113444   .....G............---.G......AA........CA..A..--..G...----G.  2113494
151       227440    ...A.GG............                                           227422
151       3014923   T....G...A.........A---...CAGA.............A..T.......        3014973
151       1465016   .T...G............----........AA.T.....CA..--A..G.....G.----  1464966
                                              \                                 
                                              |                                 
                                              G
151       2367739   ..CA.GG.......---..C..A.A..A.A.A.......                       2367704
151       2158300   .....GG..........---.AG..C...AA........CA..--A.A......----G.  2158350
151       1738555   ...A.AG............                                           1738573
151       3324659   A....GG............A---......A.............                   3324620
151       2467388   .....GG...........---.A......A.C...A.......A..T...            2467434
151       3072651   .....GG...........---.A......A..T......                       3072686
151       2466211   .....GG....................GGA...T..-...A..A.......A..----..  2466150
                                        \  \                                    
                                        |  |                                    
                                      TGA CAGA
151       2703958    ....G..............---......AA........CA..A..C.C.A.-..A...A  2703904
151       2711754    ....G..............---......AA........CA..A..C.C.A.-..A...A  2711700
151       2803581   .....GG...........---.G......AA........CA..--A.A........----  2803531
151       641483    .....GG...........---.A......A.........A..-..AT....T..A..     641535
151       650492    .....GG...........---.A......A.........A..-..AT....T..A..     650544
151       2385288   A....G............                                            2385271
151       1228891   .....GG.........---...A..C..TA....TA.......A..                1228849
151       1238408   .....GG.........---...A..C..TA....TA.......A..                1238366
151       1249975   .....GG.........---...A..C..TA....TA.......A..                1249933
151       3309321   .....GG...........---.G....TGA..T.........                    3309283
151       3042464   .....GG............                                           3042446
151       2890385   .....GG..........---C.A......A..-......TA..A..T.......        2890336
151       2150550   .....GG.....A.....---.G......AA........CA..A...               2150593
151       756103    .....G............---.A......AA.......                        756137
151       2506357   .....G............-..--......AA........                       2506392
151       3013783   .T...GG...........---.A.A....A........                        3013817
151       2185141   .....GG..........-...--.A....AA.....T..                       2185176
106       505989    .....G.........GG.T.A.A......A.A.......CA..A..T.......----.A  506044
106       3245606   ...C.GC...........---.A......A........G.........              3245561
                                                         \                      
                                                         |                      
                                                         A
106       1459922   ...A.GG............A---......AA........CA..AT.T...CC..G----.  1459870
106       342188    .G...GG..........T.A---......AA............A.TT.......        342238
106       3505483   .....GGT.........---C.A....TGA..........                      3505519
106       2781388   .....G............---.A......AT........----C..CA.C.T....GGG.  2781336
106       2788873   .....G............---.A......AT........----C..CA.C.T....GGG.  2788821
106       661761    .....GG...........-..--......AA.G......CA..A..T...CA..----G.  661813
106       2773068   .....G..T.........---GG......AA........                       2773103
106       654551    .....GG...........---.A......AA........CA..C..T.......G.----  654603
106       2553844   .....GG...........---.A......AA....A....A..A..T.......----G.  2553792
106       266361    C....GG...A.....---...T....T.A.........                       266396
106       2278646   .....GG..........---.GG......AAA.......                       2278681
106       660607    .............C...                                             660623
106       958168    .....GG............                                           958186
106       1881869   .....GG...........-..--......AA....                           1881900
106       2929395   .....GGG........---...A................CA.TA..T........----.  2929447
106       2555786   ...A.GG.....A...---...A......A.........CA..A..T.......G----.  2555838
106       3524201   .....GG...........---.A......AA..TG....CA..A..T..AG......     3524254
106       2623267   .....GG...........---.A......AA.T......                       2623232
106       2624679   .....GG...........---.A......AA.T......                       2624644
106       2895307   .....AG.....A...---..TA................CA..A..T..A....        2895357
106       1093683   .....GG..........---T.A......A.........                       1093718
106       2490459   .....GG.........---.C.A......AA........CA..A..TA......        2490509
106       671586    .....GG...A.A....---..A......A..G......CA.AA..G...CA..G----.  671534
106       2182214   .....GG...........---GA......AA........AA..A..T...A...G.----  2182266
106       2829886   C....GG..-A.....---...A......A.AA.G....CA..A.TT...CA..----G.  2829835
106       2832101   C....GG..-A.....---...A......A.AA.G....CA..A.TT...CA..----G.  2832050
106       2834383   C....GG..-A.....---...A......A.AA.G....CA..A.TT...CA..----G.  2834332
106       934836    .....GG.........---G..G......CA.T......TA..A..T...CA..----G.  934888
106       3660563   .....G....A.....A---..A......AA........CA..A...--.....G----.  3660513
106       1757895   .....GG...T.....---.T.G......AA........CA..A..T......         1757846
106       1441199   .....GG...........---.A......AAT.......CA..A..T.......        1441149
106       803134    A....G...........---..A......AA......                         803167
106       810164    A....G...........---..A......AA......                         810197
106       178261    .....GT...........---.A......A..T..A...CA.TC.TT.......----G.  178209
106       1209105   ..............---....AG......AA........                       1209070
106       496158    T....G............---.G......AA........                       496193
106       504442    T....G............---.G......AA........                       504477
106       623785    .....GG...........-..--......AA........                       623820
106       845071    ..C..GT..A..A......A---.....GA.........CA..A..T....A..G----.  845123
106       773567    .....GG.G........---T.G......AA........                       773602
106       2298880   .....GG...........-..--......AA........                       2298915
106       896492    ..C..G.............A---.A....A.........----...CA..--------..  896536
106       3100896   .....A............----A....AG...........A..A.TT.......        3100847
106       2806385   .G...GG...........                                            2806402
106       651681    .....GG...A....---....A......A.............A..T...            651727
106       2176586   .....GG...........                                            2176569
106       1404722   .....GG...........-..--......AAA.......CA..A...               1404765
106       673249    .....GG.............---......AA........CA..A..T.......        673199
106       874002    .....GG...T......C.A---......A.............A..T.G.....        874052
106       2923571   .....G............-..--.A....AAA...A...CA..A..T..CC...----G.  2923519
106       3089427   A....GG...........---.A......A.........                       3089392
106       3338844   .....GG............A---......A.........CA..A..T...CA..----..  3338896
106       2809910   .....G.............                                           2809928
106       1695094   .....GG...........---.A....T.AA..T.....CA..A..T.------......  1695042
                                                                               \
                                                                               |
                                                                              GT
106       1520108   .....GG..........T.A---.A....A.............A.TT.......----..  1520056
106       2027959   .....A...........---.TG......AA........CA..--A....C..----.G.  2027909
106       2801554   .....GG....................T.A.AT..T.......A...C......        2801494
                                        \  \                                    
                                        |  |                                    
                                      TGA AATG
106       3503215   .....G............-..--......AA........CA.GA..T.......----G.  3503163
106       2125555   .....GG.........---...A....TGA.........                       2125590
106       2546384   A..A.GG.......T....                                           2546366
106       240575    .....GG...........---AG......AA........C...                   240614
106       510648    .....G...........-...--......AA........CA..A..--......----G.  510598
106       522747    .....G...........-...--......AA........CA..A..--......----G.  522697
106       3840950   .....GG............G---.......A........TA..A..T...CA....GT.A  3840893
                                                                         \      
                                                                         |      
                                                                         A
106       2889938   .....G............---.A.A....A..A......TA..A..T...            2889892
106       1383353   .....G...........                                             1383369
106       188293    ..A..G.G..........---.A......AA........CA..A..T...            188339
106       511423    .....GG........AA.---.A.....GA.A...A...T...A..T...            511377
106       834141    .....GG...T.......---.A......AA........CA..--A.A........      834191
106       2579782   ..C...CA......T.---...G......AA........                       2579746
                         \                                                      
                         |                                                      
                         G
106       3545241   .....GG...........                                            3545258
106       565282    .....GG.........T..                                           565264
106       827857    .....GG........C..---.A......A.....C.......A..                827899
106       592881    .T...GG........A---...A......A.............                   592842
106       224280    .....GG...........---.A......AA........CA..A....              224236
106       3400656   ...A.GG...........---.A......AA........                       3400691
106       713586    .....GG...........-..--......AA........                       713621
106       1055147   A....G..........T.-..--......AA.....                          1055115
106       2499846   ......G...........---.G......AA........                       2499881
106       860850    .....GG...........-..--......AA........                       860885
106       1359540   .---...............A---......A.............A.....             1359495
                           \                                                    
                           |                                                    
                         GGG
106       1369659   .---...............A---......A.............A.....             1369614
                           \                                                    
                           |                                                    
                         GGG
106       711001    .....GG...........                                            711018
106       2767677   .....G..T.........---GG......AA........                       2767712
106       942933    .....G...........-T..--......AA........CA..-.A.A......        942982
106       3436442   .....GGA.A......---G..G......AA.....T..                       3436407
102       2957240   .....GG...........---AA......AA.T..........A..T.......        2957290
102       2566330   .....G............---.A......A.A.......                       2566365
102       1516480   A....A.TGA..T................A.A...........A.......C..AC....  1516414
                                         \ \                                    
                                         | |                                    
                                       GTG TAGA
102       3705019   .....GG....C....---..TG.A....AA........AA..A.TT...CA..G----.  3704967
102       3922660   .....GGG..A..A....---.G......AA........CA..A.A.C......----G.  3922608
102       1474873   A.....G....G.......A---......GAT....G..CA..A..C.......G----.  1474925
102       845343    .....GG...........---.A......AA........                       845308
102       1202483   .....AG.........---..TG......AA........CA..A..T..AAA..G----.  1202431
102       3016313   .....GG..T...A...---.....A...AA........CA..A..T........----.  3016261
102       1330641   A....GG...........---.A....TGA..........A..A..T.G.CA..G.----  1330589
102       1333181   A....GG...........---.A....TGA..........A..A..T.G.CA..G.----  1333129
102       3899722   ...T.GG.........---...A..C...AA.A......CA..A.TT...CA..----G.  3899670
102       3904816   ...T.GG.........---...A..C...AA.A......CA..A.TT...CA..----G.  3904764
102       2285472   .....GG...........AA.....                                     2285496
102       2418519   .....G...........-...--....T.AA.T......                       2418484
102       3724847   .....AG..........T.A---....TG..........CA.AA.TT...CAG.----..  3724899
102       1559852   .....GG...........---TA....T.A.........CT..A..T......         1559803
102       3644430   .....GG...A.A.-...---.A......AA........CA..A..T......----...  3644481
102       3814205   .....GG...........---.A.A....A.........                       3814240
102       889005    .....GG...A.....G..A---.A....A............T...T...            888959
102       911375    .....GG...A.....G..A---.A....A............T...T...            911329
102       1026426   ....GAG...........---.A....TGAA........CA..A..T.....          1026474
102       1744769   A..A.AG...........---.A......AAA.......                       1744734
102       58077     .....GG...........---.G......AA........                       58112
102       3868932   ..A..GG..........---..A......A......AT.TA..-.G...---..--....  3868880
                                                                               \
                                                                               |
                                                                              GG
102       3609308   .....GG..............                                         3609328
102       1033090   T....GG........C....                                          1033109
102       3700772   .....G............---.A......AA.A....T.CA..A.T....AA..G.----  3700825
                                                                      \         
                                                                      |         
                                                                      C
102       3820340   .....GG...........---.A......AA..T.....TA..A..T...            3820294
102       3828249   .....GG...........---.A......AA..T.....TA..A..T...            3828203
102       3828552   .....GG...........---.A......AA..T.....TA..A..T...            3828506
102       3812281   ...A.AG...........---.A....T.A............TA..T...            3812235
102       2908514   .T...GG...........---.A......AA........CA..A..--......G.----  2908464
102       3168820   .....GG..........---T.A......A.....T...                       3168855
102       1653315   .....G............---.A......A.........CA.AG..-.......        1653266
102       2667962   A....T............---.A......A..T....                         2667995
102       1538673   .....GG...........-..--......AA........                       1538638
102       3415738   .....GG........C..-..--......AA....A...                       3415703
102       3780874   .....G............-..--......AA......                         3780841
102       2775425   .....G............-----T.....AA........                       2775392
102       2778802   .....G............-----T.....AA........                       2778769
102       3663133   .....G..........---..AG......AA.T......CA....                 3663174
102       716435    .....G...........---.AG......AA........                       716470
102       1788016   .....GG..........---C.A......AA........                       1787981
102       3082706   .....G...........-T..--......AA........                       3082671
93        1360164   .....GG...........---.A......G..T...A..CA..A.TT.......----G.  1360216
93        1622994   ...A.GG..........C.A.---......A.........A..A.TT...A...----..  1622942
93        2402918   .....GG...........-..--......AA........TAA.A.GT.......G.----  2402970
93        1976437   ...C.GG.........---...A.T....AA.....A.------.....C.T...GGGG.  1976489
                                                                     \          
                                                                     |          
                                                                    AT
93        993249    .....GG...........-..--......AA........                       993214
93        292935    .....GG...........---.A......AA........CA..A.TT.......----G.  292987
93        415338    .....G............-..--......GT....A...                       415303
93        419416    .....G............-..--......GT....A...                       419381
93        3600436   .....GG...........                                            3600419
93        3814004   .....G..........---...A....TGA..G..A...CAA.A..T....A..G..TT.  3813948
93        4020778   .....G............                                            4020795
93        761312    ...C.GG...........-..--......AA........CA..A..T...CC..G..---  761259
93        1642769   .....GG.........---...A......AA........CA..A.TT...C..----.G.  1642821
                    \                                                           
                    |                                                           
                    TGTAGGGGT
93        1800813   .....GG...........---.A....TGA.A.......CA..A.TT.......----G.  1800865
93        2018000   .....GG.C.........---.A......AA.A..A...TA..A..T.......----G.  2018052
93        2007624   .....GG.C.........---.A......AA.A..A...TA..A..T.G.....----G.  2007676
93        2013440   .....GG.C.........---.A......AA.A..A...TA..A..T.G.....----G.  2013492
93        2022557   .....GG.C.........---.A......AA.A..A...TA..A..T.G.....----G.  2022609
93        326770    .....GG.........---...A.....TA..T...T..CA..A..T.......A..T--  326716
93        384386    .....GGT..........---.A......A......-.....                    384423
93        1645321   .....AG..........---..A......A..A......CA..A..T....A..G..T--  1645375
93        1825782   .....GG.........---...A......AA........TA..A.TT...C.....G---  1825835
93        1832728   .....GG.........---...A......AA........TA..A.TT...C.....G---  1832781
93        1837524   .....GG.........---...A......AA........TA..A.TT...C.....G---  1837577
93        2901512   .....GG.........---...AT.....AA........CA..A..T.T.C...G----.  2901564
93        1507755   -....GT.........---.C.A....TGA.T....A..CA..A.TT.......G----.  1507806
93        2266084   .....GG....T.....---..A......AA.A.....CTA..A..T...CA..G----.  2266136
93        2564020   A....GG.........---...A......A.....A...CA..A..T.......        2563970
93        3316848   .....GG...........---.A......AA........CA..A..T..-.C..---GG.  3316900
93        581939    .....GG.T.......---...AG...A.A...A.....CA..A.TT.......----G.  581887
93        3830105   .....AGTG......C.G-..--......AA........CA..A..T.......GC..--  3830051
93        2418605   .....AG..A.......----.A......A.........TA..A.TT..T....G----.  2418657
                     \                                                          
                     |                                                          
                     A
93        2421359   .....AG..A.......----.A......A.........TA..A.TT..T....G----.  2421411
                     \                                                          
                     |                                                          
                     A
93        2423633   .....AG..A.......----.A......A.........TA..A.TT..T....G----.  2423685
                     \                                                          
                     |                                                          
                     A
93        1455807   A....GG..........---C.A......A..G....T.CA..A.T.....A..        1455857
93        611076    ...A.GG...........---.A......AA........TA..A..T........       611025
93        3152617   .....G...........---T.A......AAC.A.....CA..A..T.......        3152667
93        995660    .....GG...........---.A......AAA.....T..A..A..T..C....        995610
93        2133962   .....AG.....A.....---.A......A..T......CA..A.TT.....G.----G.  2134014
93        1082851   .....G.T..........---.G..C...AA........T...A..T...CA..----G.  1082799
93        1805109   .....GG...........---AA......A..G......C...A..T.T.CA..----..  1805057
93        2842594   A....GG...........---.A......AAA.....A.CT..A..T.......----G.  2842542
93        625382    .....GG...........---.A......AA........CA..A..T.......        625332
93        947029    .....GG...A....------.A......A.A......CCA..A..C..TC...----..  947078
93        3203811   .....G............---.A......A.C.......CT..A.TT.......        3203761
93        2250427   .....GG...........---.A.T....AA........CA..A.GT.G.....----..  2250479
93        2265078   .....G............---.G......AA........CT..A...               2265035
93        3205509   .....G............---AG......AA........CA..--A..G.....----.T  3205559
93        1050928   A....GG............A---.T....AA.G......CAT....TC......G----.  1050980
93        2009753   .....GG..........T.G---..C...AA........CA..A..T.......----..  2009805
93        2015570   .....GG..........T.G---..C...AA........CA..A..T.......----..  2015622
93        2020129   .....GG..........T.G---..C...AA........CA..A..T.......----..  2020181
93        2024736   .....GG..........T.G---..C...AA........CA..A..T.......----..  2024788
93        157793    .....G.......A..TT-...--.....AA..A.....CA..A...GG.A-...G.T.A  157738
93        2690680   ......G.........T.-..--......AA.....T..CA..A..T....A..----G.  2690732
93        1258029   .....AG..........G-..--......A.-.......CA..A..T...CA..G----.  1258080
93        3182519   .........AA........                                           3182537
93        3192168   .........AA........                                           3192186
93        706092    ..CA.GG..A.........A---....TGA.............A..T.......        706042
93        711166    ..CA.GG..A.........A---....TGA.............A..T.......        711116
93        13701     ...A.GG...........---.A......AA.G......                       13736
93        963041    .....GG..........---.AA......A....T.T......                   963080
93        3930680   .....AG....G.......A---......A.............A.ATC......        3930731
                                \                                               
                                |                                               
                                T
93        3983712   .....GG............                                           3983730
93        2287485   .....G.............A.---.....AA........CA..A..--T.....----.T  2287535
93        1702762   .....G...........---.TG......AA........CA..--A..G.....----G.  1702712
93        1976043   .....G.............A.---.....AA......                         1976010
93        381801    ..C..GG........A.-...--......AA........CA..A...               381758
93        3273781   ..C..G............---.A......AA........CA..--A.A..CA...----.  3273731
93        449104    .....G..............                                          449085
93        292315    .....GG............                                           292333
93        2926737   .....G............---.A......AA......T.CA..A..--......G.----  2926687
93        3593479   .G...GG......A...----...A....A..T........                     3593515
93        319136    .....G..............---......AA....A...                       319171
93        1670501   .....G......A.....---.G....T.AA........                       1670536
93        1678713   .....G......A.....---.G....T.AA........                       1678748
93        2630428   .....GG............                                           2630446
93        1625171   .....GG...........---.A......AA........                       1625206
93        3561511   .....GG.........---...A......AA..T.....                       3561476
93        3143420   .....G...........---C.A......AA........TA..A...               3143463
93        2368220   .....GG...........-..--......AA........                       2368185
93        2377063   .....GG...........-..--......AA........                       2377028
93        3298702   ...A.GG.....A...---...A.....TA....                            3298672
93        2296009   .....GG.........---..--.A....AA........                       2296042
93        2200636   ..CA.G...........---.TG......AA........                       2200601
93        1681338   .T..CAG....T....---...A......AA......G.....                   1681377
93        2738211   ..A..G.T........---..........A.........TAA.A.TT...------...G  2738262
                                            \                                   
                                            |                                   
                                            A
93        260867    .....GG...........---.G......AA........                       260902
93        3293442   .....GG...........-.A.--.....A.T........A..A..                3293484
93        1346646   .....GG...........T.A.G....T.AA........                       1346685
                                     \                                          
                                     |                                          
                                     A
93        1639038   .....G...........-.G.--......AA........                       1639073
93        1741368   .....GG.........---..TA......A.A....T..                       1741333
93        3539790   .....G...........                                             3539774
93        3095804   ......G.........                                              3095819
93        184820    .....GG............A---......AT............                   184860
                                   \                                            
                                   |                                            
                                   C
93        941978    A....G-.....A......A---......A.A.............                 942018
90        3364476   .....GG...........---.G......AA........CA..--..C..C...----G.  3364526
90        1594721   .....G............---.A......AA......                         1594754
90        1816469   .....G...........---.AG......AA........                       1816504
90        2718514   .....AG...........-..--......AA........CA..A..T.......----G.  2718462
90        3422213   .....G............----G......AA........CA..A..--..G...----G.  3422262
90        3425014   .....G............----G......AA........CA..A..--..G...----G.  3425063
90        3427643   .....G............----G......AA........CA..A..--..G...----G.  3427692
90        2948241   .....GG...........----..A....A.........CT..--A..G....----.G.  2948192
90        3540211   ..................---.G......AA.........A..--A.A..C...----G.  3540161
90        3835946   .....GG.......T.---..AA......A.........CA..A.TTG......G----.  3835998
90        2421308   .....GG...........---.G......AA..A.....CA..--..C..C...----G.  2421358
90        659075    .....GG............                                           659093
90        990994    ............A.....-..--.A....AA......                         991027
90        3175417   ...A.GG.........---...A.C..A.A.........                       3175452
90        3186413   ...A.GG.........---...A.C..A.A.........                       3186448
90        121343    ...A.GGT........---.C.T......AA........CA..A.AT....A..G.----  121291
90        3308870   .....G............---AG......A....C....CA..A.TT.......A..     3308923
90        3349341   .....G............---AG......A....G....CA..A.TT.......A..     3349394
90        2534663   ..C..GG...........---.G.......A.T......CA..A..T...            2534709
90        3084585   .....GG...........-..--......A.........CA..A..--......----G.  3084635
90        2353967   .....GG.........---...A......AA........CA..A..T.......        2353917
90        3610252   .....GG..........---..A......A.........CA..A...........----.  3610304
90        747942    .....G...A.G......GG---.A....AA........CA..A.TT...CA..----.A  747994
90        754989    .....G...A.G......GG---.A....AA........CA..A.TT...CA..----.A  755041
90        3688068   .....GG..........---T.A......AA........CA..A..T..AG...----G.  3688016
90        3356732   .....GG...........---.G......AA........CA..--..C..C...----G.  3356782
90        2980733   ..C.TGT..........---C.A.A....AAA.......C..AA..C...C...----G.  2980785
90        3739673   .....GG...........---........A.........CA..A..T.......----..  3739725
90        3423663   .....GG...........---.A....GGA.........C...A.TT...A...----G.  3423611
90        3429094   .....GG...........---.A....GGA.........C...A.TT...A...----G.  3429042
90        3849889   .....GG...........---.A.T....AA......G.CA..A..T.......----G.  3849837
90        3752114   .....GG...........---TA......AA.....T..CA..A..TG......----G.  3752062
90        3539491   .....GG...........---...TC...A.........CA..A..T...CA..----G.  3539543
90        3527337   .....GG...........---.A......AA........C...A..TC..C...----G.  3527389
90        271046    .....GG...........---.A.......A........CA..A..T....A..        271096
90        272107    .....GG...........---.A.......A........CA..A..T....A..        272057
90        280015    .....GG...........---.A.......A........CA..A..T....A..        280065
90        2507194   .....GG...........---.A......A..T......CA.AG..T.......        2507244
90        2716066   .....GG...........---.A..G.TGA.........CA..A..T.G.....        2716016
90        3742593   .T...GG...........AA.....                                     3742617
90        3346525   .....GG...........---.A......AA.....T..CA..A..TG..C...----..  3346473
90        1575408   ..G..GG...........---TA....TG.A.T..........A..T.......        1575358
90        1584742   ..G..GG...........---TA....TG.A.T..........A..T.......        1584692
90        2521107   .....GG...........---.A....GGA.........CA..A..G.G.A...----G.  2521055
90        3735077   .....GG...........---.G....T.A.........CA..A..T...CA..----..  3735129
90        2686552   .....GG..........C.A---......AT........CA..A..T.......G----.  2686604
90        2696166   .....GG..........C.A---......AT........CA..A..T.......G----.  2696218
90        2702245   .....GG..........C.A---......AT........CA..A..T.......G----.  2702297
90        3470207   .....GG............A.---.....A.......T.CA..--..C......----G.  3470157
90        3466148   .....GG............A.---.....AA......T.CA..--..C......        3466100
90        3140583   .....GG...........---.A......A.........                       3140618
90        3168251   .....GG...........---.A......A.........                       3168286
90        3171141   .....GG...........---.A......A.........                       3171176
90        3182299   .....GG...........---.A......A.........                       3182334
90        3433564   .....GG.............---......AA........CAA.A..TC......----G.  3433512
90        3760173   .....GG.........TG...........A.............A..TA......        3760233
                                        \  \                                    
                                        |  |                                    
                                      AGA CAGG
90        1529023   .....GG...........-..--......AA........CA..A..T..A....----G.  1528971
90        3773469   .-------.T....C.-T...--......A.........C...A..C.......----G.  3773514
90        2796783   .....GG...........---.G......AA........CA..--A.A......----G.  2796733
90        2429548   .....GG..........---C.A......A.........CA..A..T...            2429594
90        3198906   .....GG...........---.G......AA........CA..--..C..C...----G.  3198959
                     \                                                          
                     |                                                          
                    AGG
90        2793851   A....GG...........---.G......AA........CA..--A.A......----G.  2793801
90        2931786   .....GG...........---.G......AA........CA..A..--..C...----G.  2931836
90        3510149   .....GG...........---.G......AA........CA..--..C..C...----G.  3510199
90        2327933   .....GG...........-..--......AA........CA..--..C..C...----G.  2327883
90        2687342   .....GG............A.---...TGA.........CA..A..TG....          2687294
90        2690177   .....GG............A.---...TGA.........CA..A..TG....          2690129
90        2696956   .....GG............A.---...TGA.........CA..A..TG....          2696908
90        2703037   .....GG............A.---...TGA.........CA..A..TG....          2702989
90        3384022   .....GG.........---G..G.....CAA........CA..--A.A......----G.  3384072
90        3389522   .....GG.........---G..G.....CAA........CA..--A.A......----G.  3389572
90        3393717   .....GG.........---G..G.....CAA........CA..--A.A......----G.  3393767
90        3455643   .....GG...........---.G......A.........CA..A..--......----G.  3455693
90        3576415   .....GG...........---.G...G..AA........CA..--..C..C...----G.  3576465
90        3968280   .....GG.........--...--......AA........CA..--A..G.....----G.  3968231
90        3546677   .....GG...........---.G......AA........CA..--A.A..C...----G.  3546627
90        3548436   .....GG...........---.G......AA........CA..--A.A..C...----G.  3548386
90        2324276   .....GG..........C...                                         2324296
90        3616088   .....GG...........---.A........TT.......A..C..T...            3616134
90        2821749   .....GG.............---....GGA.........                       2821784
90        469745    .....GG.............---.T....AA........                       469780
90        3210745   .....GG..........---..G......AA........CA..A...               3210788
90        3671585   .....G.A..........---.A.T....AAA.......TA..A..-...CA..----G.  3671534
90        3414670   .....GG...........-..--......A.........                       3414705
90        67654     .....GG...........---........AA........                       67619
90        2519597   ..A..G...........---..A......AA........                       2519632
90        2554939   .....GG...........---.A......A.........                       2554904
90        2574471   .....GG...........---.A......A.........                       2574436
90        3637729   .....G............-..--......A.........                       3637764
90        3643494   .....G............-..--......A.........                       3643529
90        3791624   .....GG...........---.G......AA........                       3791589
90        2497693   .....GG...........---.A..C...AA........CA..C...               2497736
90        2964125   ...A.GG..........                                             2964109
90        3981569   .....GG...........----G......AA........                       3981535
90        3705858   .....GG.........---..TG......AA........                       3705823
88        1872318   A....G...........-T..--......AA....A...CA..-.A.A......        1872269
88        1869544   A....G...........                                             1869528
88        3404768   ...A.GG...........-..--......AA........CA..A..--..CA..----..  3404818
88        2097693   ...A.T.T...........                                           2097711
88        1125803   .T...GG........---...TA....TGA...........A.A..T...            1125757
88        2930650   .....GG.........---A..A..G...G.........CA.TA..T.......----..  2930702
88        132170    .....GG.........---...A......AA........CA..A.TTC......----C.  132118
88        1975448   ...A.G.T....--...---..A......AA..T...T.CA..AT.T....A..G----.  1975498
88        185090    ..C..AG.........---...A....TGA.A.......CA..A..C...C...G..---  185143
88        1041584   ...A.GG........---....A.....CA.........CA.TG........G.G----.  1041636
88        992103    ...A.GG.........G---..A.A....A.............A..T..A....A..     992156
88        509       .....GG.........---...A......AA........CA..A..T...CA..G----.  561
88        1049488   .....GG.........---...A......AA........CA..A..TA......G----.  1049540
88        33123     A....GC....GCA....---.A......A..T..........A.TT.......A..     33070
88        3492771   .....GG......AG---....GC.....A.............A..T.......        3492721
88        1179238   ...A.GGA........A---..A......AA....-...CA..A..TA.ACA..----..  1179289
88        649692    ......C..A......---...A......A.........CA..A..T....A..----..  649744
88        48131     A....GG.........---.C.A....TGAA........CA..A..T...C...----G.  48079
88        213202    .....GG......A..---..TG......AA....C...AA..A.TT.......        213252
88        3568303   ....GGG........C.C.A---....GGA.............A..T.......G..     3568250
88        3584714   ....GGG........C.C.A---....GGA.............A..T.......G..     3584661
88        1453264   .....GG.....A.....---.A....TGA......T..CA..A.TTA..G......C.A  1453321
                                                                           \    
                                                                           |    
                                                                           C
88        1524062   .....G...........---T.A......A.........CA..A..T....A..        1524012
88        2970543   .....G....A.....---...A....AGA.........                       2970578
88        304791    .....GG...........---.A......A.........CA..A..T.......        304741
88        3160935   .....GG.........---...A....TGA..........A..A..TC....          3160887
88        224336    .....GG...........---.A......AA........CA..A..T.......----G.  224388
88        1165733   .....GG...........---.A.T...TA.......A.CA..A..T.......        1165683
88        126509    .....GG.........AGA.---....TGAAA.......CA..A.TT......----.G.  126457
88        128188    .....GG.........AGA.---....TGAAA.......CA..A.TT......----.G.  128136
88        1493252   ...A.G............---.A.....TA....G.A..TA..A..TC......        1493202
88        2209223   A....GG...........---.A....TGA....T....CA..A..T.......        2209173
88        2219518   A....GG...........---.A....TGA....T....CA..A..T.......        2219468
88        268198    .....GG......A.....A---...A..A.........CA..A..C...A...G----.  268146
88        59370     A....GG............A---.A....AA......T.CA..A..T.......G----.  59318
88        226353    ......G............A.---.....AA........                       226318
88        1368305   .....G....A.........---......AA....A...CA..A...               1368262
88        1053486   .....GT...........---.A......A......T..                       1053451
88        2184895   .....GG...........-..--......AA.A......CA..A..T.......        2184945
88        250396    .....GG...........-..--......AAA.......CA..A..T...C...----G.  250344
88        252865    .....GG...........-..--......AAA.......CA..A..T...C...----G.  252813
88        245421    .....GG...........-..--..A...AA........CA..A..T.......----G.  245369
88        2523831   .....GG....G......---.A..G...AA........CA..A..T...-...---GG.  2523883
88        2526363   .....GG....G......---.A..G...AA........CA..A..T...-...---GG.  2526415
88        2546256   .....GG....G......---.A..G...AA........CA..A..T...-...---GG.  2546308
88        1645038   TT...GG...........-..--....TGA.............A..G...C...        1644988
88        29791     A....GG.................A.C..A.A..........TA..........        29850
                                        \  \                                    
                                        |  |                                    
                                      TGA AAG
88        2087544   A....GG...........                                            2087527
88        3674468   .....GG..........---..A.C....AA........CA..A..--..C...----G.  3674418
88        697273    .....G...........---..G......AA........CA..--A..G.....G.----  697323
88        142881    T....G............-..--G.....AA...T....CA..A...               142838
88        207486    ...A.GG............A---......AA...........                    207448
                    \                                                           
                    |                                                           
                    A
88        662230    A....G............---.A......AA........                       662265
88        2151272   .....G..---.....ATT..........AA........                       2151307
88        1976261   .....G............-..--......AA........CA..--A........G.----  1976311
88        2075066   .....GG...A......---C.A......GA.G......CA..A..T.......        2075117
                                                                    \           
                                                                    |           
                                                                    A
88        3870361   ...T.G.-..A.A...---...A..G.TGA..............                  3870322
88        1178209   ...A.GG...........---.A......AA........TA.--.G.A.C....G.----  1178159
88        1159540   .....GG...........---.A....T.AA........                       1159575
88        4175879   .....GG...........---.A......A.........                       4175914
88        1350983   .G.ATGG....G.....T.A---.A..-...............A..T...G....       1351033
88        2851327   ...A.GG...........---.A.T....A......G..                       2851362
88        2854002   ...A.GG...........---.A.T....A......G..T..                    2854040
88        222890    .....G............---.G......AA......                         222923
88        191865    ...T.GG.....A.....---AG......AA........T...                   191826
88        1566269   .....GG.........---...A......AA........                       1566234
88        328803    .....A..........---..........A.............                   328763
                                            \                                   
                                            |                                   
                                            T
88        2433691   .....GG.......C...-..--......AA........                       2433656
88        2473855   .....GG...........---.A......A.........CA..C..-.......        2473806
88        2479086   .....GG...........---.A......A.........CA..C..-.......        2479037
88        1972199   .....GG...........---.A......A.........T...                   1972160
88        2903322   A....GG...........---.A......AA........                       2903287
88        35935     .....GG...........-..--......GA........                       35970
88        970081    .....G...........-T..--......AA........                       970116
88        2204964   .....GG.....A...---...A....A.A.A.....                         2204997
88        2215084   .....GG.....A...---...A....A.A.A.....                         2215117
88        15601     .....AG.........---...A....TGA.............-..T.......        15650
88        1578859   .....G..........---.T.A......AA........                       1578894
37        3602856   .....AT...A......-..A--.A..............                       3602891
37        4976430   ..CA.G...........---..A.T....A.........                       4976465
37        3665514   ...A.GG...........-..--......AA..G.....CA..A..T.......----..  3665462
37        3106219   .....G...........---T.A......AA.....T..TA..A.TT.......        3106269
37        3881691   .....G............----.......AA.T......                       3881657
37        1526789   .....GG.........T..                                           1526771
37        2129157   .....GG.........---...A...ATGA.........CA..A..---------.....  2129206
                                                                               \
                                                                               |
                                                                              GG
37        207798    .....GGTG.A.......---.A......G.....A...                       207763
37        156759    .....GG......C.....A---......A.........CA..A.TT....---------  156806
37        3663247   ..C..GG..A......T..A---....TGA.C.......CA..AG..-.C.C.TAGAGG.  3663302
37        4774259   .....AG.........                                              4774274
37        4788461   .....GG...........                                            4788444
37        4789854   .....GG...........                                            4789837
37        5050197   TT...GG...........---.A....AGA.........CC..A..TC......----.G  5050145
37        1808081   .....G............---.A......AA........                       1808116
37        2694084   .....GG...........---.A......AAA....T..---.A...-.T.T..AGA.G.  2694032
37        1490305   .....GG.......G..---..A.A....AA........CA..A..T...            1490259
37        3918527   .....GGA.......---....A......AT....A...CA..A..T...AA..----..  3918475
37        3923105   .....GGA.......---....A......AT....A...CA..A..T...AA..----..  3923053
37        398482    .....GG...........---.A....TCA..T..........A..T...            398529
                     \                                                          
                     |                                                          
                     A
37        3143684   ..................AA.........AA.....A..CA..A.TT...CA..----G.  3143627
                                   \                                            
                                   |                                            
                                  TC
37        3779289   .....GG...........---.A....TGA.........CA..A..T.......        3779239
37        3780371   .....GG...........---.A....TGA.........CA..A..T.......        3780321
37        3257914   .....GG....GA....C.A---..G...A.............A..                3257956
37        3860130   .....GG..A......---...A......AA........TT..A..T.......G----.  3860182
37        384519    .....GG......TT.---...A.A....A.....A...CA..A..T.......----..  384571
37        3137262   .....AG.........---...A....TCA............TA..T..........     3137315
37        2671426   .....GT............A---......AA......T.---.A..T.......G----.  2671377
37        61176     .....G............-..--......AA........CA..A..--..C...----G.  61126
37        1037235   .....GG.........---...A....TGA......TG.CA..A..TC......GC.---  1037288
37        123738    .....GG.....A.....---AG......AA........CA..A..T....A..----G.  123686
37        2659252   ...A.G...........-T..--......AA.......                        2659286
37        3021849   A....G............---.G......AA......                         3021882
37        2389278   .....AG...........-..--......AA.....T..                       2389243
37        2162926   .....GG...........---.A......AA........CA..A.TT..TCA..G.----  2162874
37        424470    A....G.............A.---.....AA.......CCA..A..T...CA..----G.  424522
37        3805951   .....GG.....A...---..AA.A....A.........CA..A.TT.......G----.  3806003
37        3078878   ..C..GG..A......---.C.AT....CA.........TA..A..T.......G----.  3078930
37        2491558   .T...GG.....T...---..AA.A....AA.T..C.T.CA..A..T...CA..----G.  2491506
37        2112562   .....GG...........---.A......AA......                         2112595
37        299859    A....G.TG.......---.C.A......A.........T...A.TT.......G----.  299807
37        125843    .T...G......T...---...A.A....A.........CA.TA..T...CA..G----.  125791
37        3732632   .....AG............A.---.GG..A.........-...A..T.......AC....  3732577
37        459609    ..CA.G............---.A......GA........CA..A..T...C...G..     459556
37        460622    ..CA.G............---.A......GA........CA..A..T...C...G..     460569
37        3139505   .T...GG.........---.T.A....TGA.......T.TA..AT.T.......G----.  3139557
37        3141937   .T...GG.........---.T.A....TGA.......T.TA..AT.T.......G----.  3141989
37        3465966   .....GG.......G---...TG......AA........CA..A..T.G..A..----..  3466018
37        5287279   A....G.........A---...A.....GA.........CA..A..T...C.T.G----.  5287227
37        3799064   .....GG..C..A...---...A....GGA.........TA..A..T.......----G.  3799012
37        378776    .....GG.........---...A......CA.........A..A..C.......        378826
37        1386709   T....GG.........---..TG......AA........CA.TA..T.G.....----G.  1386761
37        3501006   A....GG...........---.A......AA.....A..CA..A..T.......G.----  3501058
37        4014629   .....GG.........---...AC...TGA.............A..T.G.....        4014679
37        3091491   ..A..GG.........---...A......A..T.....CA...C..T.......        3091441
37        2593519   .T...G......A.....---TA......AA........CA..A...G..A.T...A.G.  2593576
                                                                      \         
                                                                      |         
                                                                      A
37        3790927   .....GG.........---...A......G.A..........TA..T.......        3790877
37        1572252   .....G..........---...A......AA..T...T.CA..A..T.......----G.  1572200
37        5311883   .....GG.........---G..A......A.......T.CA..A..T...C...----G.  5311831
37        2693868   ...A.AG.........---...A......AA..T............T.T.....        2693918
37        3478943   A....AG...........---.A......A.......                         3478976
37        1220936   .....AG...........---.A......AA........CA..A..T...C...G.----  1220988
37        2816874   .....G...A......---A..AG.....A.A.......TA..A..T...C...        2816924
37        1983242   .....GG.....A...---.T.A...C..AA.TT.....CA.TAC.T.......----G.  1983294
37        2498598   .....GGT..A.A...---...A......AA........CA..AT.T.......----G.  2498650
37        3664956   .....GG.........---...A....T.A............GA..T.......        3664906
37        1864977   .....GG..........---C.A......AA.T......CA..A..T.......----G.  1865029
37        303613    .....GG..........---.TG......AA........CA..A...C......--.C.T  303667
37        2709787   .....GG...........---.A......AA........CA..A..T...AA..----C.  2709735
37        1907099   .....G............-..--......AA........CA..C.TT.......----G.  1907047
37        3463361   C....GG..........---T.A..............A.CA..A..T...CA..----G.  3463309
37        531109    .....GG..........---.AA......AA........CA..A.TTC..G...----G.  531057
37        2541871   .....GG...........---.A......A......A..CA..A..T........       2541820
37        3490113   A....GG..........T.A---......A.......TGCA..A..T..A.A..G----.  3490061
37        506060    .....G...........G.--.A......AA........                       506024
37        3092092   ..------........G..A---....GGA............TA.TT.......A..     3092139
37        2848726   .....GG...........---.G......AA....A...CA..-.G.-..C...----G.  2848776
37        3759621   .....GG...........---.A.A....AA........CA..A..T.......----G.  3759569
37        3300944   .....GG........C.T-..--....T.A.............A..T.......G.----  3300996
37        3796754   .....GG...........---.A....T.AT........CA..A..T.......----G.  3796702
37        1223598   .....GG...........---.A......A.........TA..A..T.......        1223648
37        369682    .....GG...........---.A.A...CAA........CA..A..T.......        369732
37        2477932   .....GG...........---.A..C..CA..........C..A.TT.......        2477982
37        2565793   .....GG...........---........A..........A..A.ACC......        2565743
37        154553    .....AG...A..T....---.A......AA.A..A...CA..A..T..C....----G.  154501
37        2140283   .....GG...........---AG......AA.T......CA..A..T.......----G.  2140231
37        2143742   .....GG...........---AG......AA.T......CA..A..T.......----G.  2143690
37        2007963   .....GG...........---........AA........CA..A..T...C...----G.  2007911
37        1207207   .....GG........A..-..--.A....AA........                       1207242
37        2744306   .....AG...........---.A......A......TA.....A..C.......        2744356
37        613366    .....GG...........---TA......AA........CA..A..T.......        613416
37        2141577   A....GG......A...---C.A......A.........CA..A..T..A...         2141528
37        4798319   .....A............---.A...GG.A..A......CA..A..T.......        4798269
37        4806682   .....A............---.A...GG.A..A......CA..A..T.......        4806632
37        2543284   -....GG...........---.A......AA.....T..CA..A.TT.......        2543333
37        2543441   -....GG...........---.A......AA.....T..CA..A.TT.......        2543490
37        2597648   .....GG...........---.A......A..G......CA..A.TT...C...----G.  2597596
37        377653    .------.....A.....---.A...GAGA.............A..T.......        377697
37        1504438   .....GG...........---AG......AA.....T..CA..A.TT.......----G.  1504386
37        3195985   .....GG...........---GG.A...CA........CCA..A..T.......        3195935
37        1098761   .....GG...........---.A......AA........CA..--..C......----G.  1098811
37        1099080   .....GG...........---.A......AA........CA..--..C......----G.  1099130
37        346759    .T...GG............                                           346741
37        2404983   .....GGT..A........AAA.......A.............A..T...            2404933
                                            \                                   
                                            |                                   
                                            A
37        2399675   .....GG..........---T.A......AA........---.C...A......----G.  2399625
                                                                  \             
                                                                  |             
                                                                  A
37        3679036   .....G.G..........---.A.....GAA........                       3679001
37        3698319   .....G.G..........---.A.....GAA........                       3698284
37        521013    .....GG......A.....G---......AA........CA..A.GT.......G----.  521065
37        2648350   .....GG............                                           2648332
37        4290922   .....GG...........---.A......AA.T......                       4290957
37        1244981   A....G...........T..---......AA........CA..A..T.......        1245031
37        1730969   .A...AG......AT..---.........AA........CA..-.AT.......----G.  1731020
37        1734190   .A...AG......AT..---.........AA........CA..-.AT.......----G.  1734241
37        4011911   .....GG.........-.G..--......AA........CA..A..T..A....----G.  4011859
37        3503843   .....G..............---......A..T.......A..A..T.......        3503893
37        3778367   .....G............-..--.....CAA........CA..A..T.......----G.  3778315
37        333764    .....GG............A---....TG..............A..T.G.....        333814
37        3457987   ..CA.G...........---T.A......A.........T...A..T..             3458032
37        1028402   .....GG...........---.A......A.A.......                       1028367
37        3725040   ...A.G...........-T..--.T....AA........CA..A..T...CA..----G.  3725092
37        3991590   .....AG..A......T.AA---....GGA.............A..T.......        3991540
37        4001913   .....AG..A......T.AA---....GGA.............A..T.......        4001863
37        4988057   .....G...........G.--.A......AA.T......CA..A..T.....          4988008
37        4999277   .....G...........G.--.A......AA.T......CA..A..T.....          4999228
37        5016132   .....GG...........-..--......AA.-......CA..--A.A......----G.  5016083
37        1939285   .....GG.....A......                                           1939267
37        2062301   .....G............---AA......AA........-TA.A..T...C...----..  2062352
37        4688861   ..C..GG.........---..GA...CG.AA........CA..A..T...            4688907
37        1385200   .....GGT..........---.A......A.........                       1385235
37        2592786   .....G............                                            2592769
37        118149    .....GG..A.......---C.A....TGA.........CA..-----......--....  118097
                                                                        \      \
                                                                        |      |
                                                                        T     GG
37        367938    .....GG...........-..--......AA....A...CA..-.A.A......        367987
37        2547924   ...A.GG........CT............A......TT....GA....TT....        2547864
                                        \  \                                    
                                        |  |                                    
                                      TGA CAGG
37        937740    .....TG..A......TC.A.---.....A.............A..T.......        937690
37        5276604   .....G...........---.........AA........CA..A..--G.....----G.  5276656
                                           \                                    
                                           |                                    
                                          AA
37        1141253   .....GG...........---.G......AA........CA..--A....CA..----G.  1141203
37        3401726   .....AG...........---.A......A.....A...                       3401691
37        940090    .....TG..A......TC.A.---.....A...........A.A..T.......        940040
37        2379914   .A...GG.......---.....A.T...CCC....A.....                     2379951
37        1668546   .....GG...........---.A......A.........CA..A..T...            1668592
37        2171772   .....G............-..--......AA....                           2171741
37        3894984   .....G...........---.GA...C.TA.............A......            3894938
37        402576    .....AG............                                           402594
37        3813464   A....GG........----..G.......A.......T.CA..A..T....A...       3813413
                                             \                                  
                                             |                                  
                                             T
37        2670458   .....GG...........T.---.A....A.........T...A..T...            2670504
37        2098172   .....G.............A.---.....AA........TA..A...               2098129
37        3113706   .....GG..A........G..........A.A...........A...C..            3113650
                                        \  \                                    
                                        |  |                                    
                                      TGA CAGG
37        2126506   .....GG..........---T.A....TGA.........TA.....T..             2126461
37        2201505   .....GG..........-..AT.--..GGA.........CA..A..C.......        2201555
37        3720220   .....GG.CA..A...---........TGA.............A..T......         3720170
                                            \                                   
                                            |                                   
                                            A
37        3721365   .....GG.CA..A...---........TGA.............A..T......         3721315
                                            \                                   
                                            |                                   
                                            A
37        4760680   .....GG..........---------...A.........A...A..T.......        4760724
37        4770796   .....GG..........---------...A.........A...A..T.......        4770840
37        1354779   .....AT............                                           1354797
37        2064873   .....G.......T.C..-..--......AA........C...A..--......        2064921
37        3124253   .....G.............                                           3124235
37        2494330   .....GG....................TGA.............                   2494379
                                        \  \                                    
                                        |  |                                    
                                      TGA CAGG
37        212485    ...............C..---.G......AA.....T..CA.--GA.A......G.----  212435
37        1390482   .....G..............---......AA........                       1390517
37        2498889   .....GGG...G.......                                           2498907
37        3071746   .....G.T..........---.A......A..A......                       3071781
37        1906260   .....GG...........-..--....T.A.....A...                       1906295
37        2154361   .....G.............                                           2154343
37        2677357   A....AG............                                           2677339
37        1650838   .....AG...........-..--......AA........                       1650873
37        4969932   .....G...CA........--.T.T..G.-.............C..T.......        4969882
37        2549509   .....G....A.......----A.....GA.............                   2549547
37        2739665   .....GG...........                                            2739648
37        47452     ......G............                                           47434
37        3092337   ....TGG........C..---.A......GA........TA..A..T...A...        3092389
                                                \                               
                                                |                               
                                               AA
37        3350820   .....GG......A..---A.GG......AA........CAA.A..--......----G.  3350770
37        3565145   .....G............---.A......AA......                         3565178
37        255378    .....GG.TCTT......-----...C..A.............A..T...            255422
37        2463608   .....GG...........                                            2463591
37        3233372   ...................                                           3233390
37        168005    .T...G............---.A......AA.....                          167973
37        1100064   .....GG...........-..--......AA.T......                       1100029
37        2396931   ...A.GG...........---TA......A.........                       2396896
37        2012853   .....GG............                                           2012871
37        2063633   ..C..GGG.........---C.A......A..T.......T..                   2063672
37        2171512   .....GG..A.........                                           2171494
37        2477046   ...A.GG..T......                                              2477031
37        4055418   .....GG.........                                              4055403
37        130285    .....A............-..--......AA........CA..A...               130328
37        2102944   .....G............---.A......AA.............                  2102902
                                                           \                    
                                                           |                    
                                                          CA
37        2104836   .....G............---.A......AA.............                  2104794
                                                           \                    
                                                           |                    
                                                          CA
37        2612283   .....G............---.A......AA.T......                       2612318
37        1826183   .....G..........                                              1826168
37        3525423   .....G............---.G......AA........                       3525458
37        1863367   .....GG...........----.C.....AA........                       1863401
37        2851968   .....GG...........---.A......AA........                       2851933
37        3581230   ...C.GG.........---...A......AA........                       3581195
37        257546    C....GG...........---.A......AA........                       257581
37        1076937   .....GG............                                           1076955
37        2068106   A....GG.........                                              2068121
37        2547403   .A...G............---.A......A.........                       2547368
37        4888211   .....AG......C....---.A......AAA.......                       4888246
37        4927140   .....AG......C....---.A......AAA.......                       4927175
37        2633717   .....GG...........---GG......AA........                       2633682
37        2636184   .....GG...........---GG......AA........                       2636149
37        1830326   .....GG...........-..--......AA....T...CA..A...               1830283
37        2559538   C....GG...........-..--.T....AA........                       2559573
37        2823211   .....G............---TA......-A........CC..A..T...            2823256
37        3371071   .....G............---.A......AAA...........                   3371031
                            \                                                   
                            |                                                   
                            A
37        3228382   .A...GG.....A...---...A.A.G..--.T..........A..T.......        3228334
37        2500589   .....GG.....A...---G..A......G..T......                       2500624
37        464144    .....G...........---C.A......AA......                         464177
37        3934918   A....GG...........---.A......AA.A......                       3934883
37        2781767   .....G........---..G.AG......AA........                       2781732
37        3608842   .....AG....T...---....A......A...........                     3608879
33        3264112   .....GG.........GG..---......AA........CA..A..T...C...AGAG..  3264056
33        2308395   .....GG.....A....---..A......AA........CA..A..T.........A.G.  2308339
33        3180118   .....GG......A....GG---......A...........                     3180155
33        3958191   .....GG............                                           3958209
33        5468684   .....GT...........---TATA....A......AT.----C.G.....T..CAA.G.  5468736
33        2501472   .....G............-..--......AA........                       2501437
33        881571    .....GG.....A...---.C.A....TGA..T......CA.TA..T...C...G----.  881623
33        882638    .....GG.....A...---.C.A....TGA..T......CA.TA..T...C...G----.  882690
33        2987538   .....GG.....A....T.A---..A...A........---..A.T.-.C.T..C.A.G.  2987590
33        4382330   .....G............---.A....TGA.....C.......A..T.......        4382279
                       \                                                        
                       |                                                        
                       T
33        2439876   .....AG..........---..A......AA..A.....CA..A..T......AC..T.A  2439932
33        2329627   .....GGTG.......---...A......AA....A.TCCA..G.TT...CA..G----.  2329575
33        317300    .....GG....G......---.A......A.........CA..A.TT...G...----G.  317352
33        2455300   .....G.........---...AG......AA........CA..A..T..........---  2455353
33        1045025   .....GGA...........A..A....T.AA........                       1044983
                                         \                                      
                                         |                                      
                                      ATGT
33        3111064   .....GG...........---.A....A.AA......T.CA..A..T.......----G.  3111012
33        3616644   C....GG.........---..TG....T.AA........                       3616679
33        4367249   .....GG...........---.A......AA........CA..A..T.......        4367199
33        3829932   ......G...A.........A.A....TGA.........CA..A..T....A..G----.  3829874
                                       \                                        
                                       |                                        
                                     AAG
33        611954    .....GG...........-..--......AAA.......CA..--A.A..C...G.--.T  611902
33        4231832   .....G.........                                               4231818
33        230617    .....GG...........---.A......AA........                       230652
33        2800386   .....GG.......G---....A....T.A.........CA..A..T...CA..G----.  2800438
33        3790724   .....GG...........TA.---....TA.........CAC.A..T..A....G----.  3790776
33        3806599   .....GG...........TA.---....TA.........CAC.A..T..A....G----.  3806651
33        2108191   .....GG.......---..A..A..G...A......T..T...C..T....A..        2108141
33        2279807   .....GG........C.---..A....TGAA........CA..A..T.G.G...----..  2279755
33        3642941   .....GC...........---.A...C..A.......A.....A..T.......A..     3642994
33        3645048   .....GC...........---.A...C..A.......T.....A..T.......A..     3645101
33        3907371   .....G............---.A......AA........CA..A..TC..CA..----G.  3907423
33        2669112   .....G.T........---.C.A....TGA.A.......TA..A.TT..T....G----.  2669164
33        5115714   .....GG.........---...A.A....A............GA..C........       5115663
33        3664134   .....GG.....A......A---....TGA.............A..T.......        3664184
33        919925    .....G..........G---..A....TGA.....CA...A..A..T...C...----..  919977
33        3159743   .....GG...........---.A.A.GTGA..T..........A.TT.......A..     3159796
33        1972650   .T...GG...........---.A.A....A.........CA..A.TT....A..----..  1972702
33        1977994   .T...GG...........---.A.A....A.........CA..A.TT....A..----..  1978046
33        645549    .....GG.........---A...G...TGA........                        645583
33        3081980   .....GG...........---.G......AA..T.....CA..A.TT...CC..G.----  3081928
33        4223217   .....GG...A..A..---...A......A.A...........A..T.......        4223167
33        2572573   .....A.....T....---...T......AA........TA..A...               2572530
33        2740299   ..A.GGG.........---G..A......A.T....T..T......T.......        2740249
33        384455    .....GG..C......---..TG..G...AAT.......CA..A.TT.......-----G  384404
33        5528323   .....AG............A---......AA.T......CAA.A..T...G...G----.  5528271
33        458206    .....GG...........---.A....TGA.A.......CA..A..T.T...T..----G  458258
33        5367249   .....GG..........---T.A....TGA.A.......TCA.A..T.......----G.  5367301
33        3164080   .TG..GG.........---..TG......GA........CA..A.TT......         3164129
33        3428515   .....GT.........G---..A....TGA.............A..T.......        3428565
33        4622553   .....GG...........---.A...C..G..A........A.A..T...            4622507
33        5232701   .TA..GG.......G....A---......AA..T.....CA..A.TT...CA..G..---  5232754
33        325713    .....GG...........---TA......A.........CA..A..T.......----G.  325661
33        5190955   .....G............---.A...CT.A.........CA..A..T...CA..-----.  5191006
33        2410867   .....GG...........---.A......AA.........A..A.AT.......        2410917
33        2876275   .....GG.....A.....---.A......AA........C...A.TT.......        2876225
33        1029835   .....GG...........---.G......AA........CA.GA..T.......        1029885
33        1530820   C....GG............A---......AA.A....T.CA..A..T......----.G.  1530873
                     \                                                          
                     |                                                          
                     A
33        3985905   .....GG...........AA.....                                     3985929
33        130938    ..C..GG...........---.A.A....A.........CA..A..T.......----G.  130990
33        4483879   A....GG...........---.A......AA........CA..A..T.......----G.  4483827
33        3482863   .....AG...........---.A......AA......T.CA..A..T.......        3482813
33        4130579   .....AG...........---.A.....CA...T..T....T.A..T....A..        4130529
33        5329682   .....GG...........---.A......AA....C...CA..A.TT.......        5329632
33        5333311   .....GG...........---.A......AA....C...CA..A.TT.......        5333261
33        292801    .TG..GG.....A....T.A---......A.............A..T.......        292851
33        4305648   .....GG...A.......---.A....TGAA........TA..A..T.......        4305598
33        5127898   A....GG...........---.A......AA......G.TA..A..T.......        5127848
33        5133130   A....GG...........---.A......AA......G.TA..A..T.......        5133080
33        460293    ...A.GG............A---......A.A...A...CA..A.TTC......G----.  460345
33        2792078   A....G............---.A......AAA....T..CA.AA..T.......        2792028
33        2852246   .....GG...........---TA....TGA......T..CA..A..T.......        2852196
33        3030747   ....CAG...........---.A.A..TGA..T......TA..A..TC......----G.  3030695
33        2893268   .A...GG...........---.A....GGA......T..CA.AA.AT.......----..  2893320
33        963418    .....GG......A....---.A......AAA.......CA..A..T.G.CA..----G.  963470
33        2872966   A....G.A..A...-..-..-.A......A....T........A.TT..A....        2872916
33        2817077   .....GG............--A..T..G.-.........CA..A..T...CA..----..  2817129
33        2825541   .....GG............--A..T..G.-.........CA..A..T...CA..----..  2825593
33        862059    ...A.GG............A---......AA........C...A.TT.G.A...G----.  862007
33        870299    ...A.GG............A---......AA........C...A.TT.G.A...G----.  870247
33        5252150   .....A..G..........A---......A.A.......CA..A..T...C...G----.  5252202
33        4420226   .....GG............A.---.....A..T...T..CA..A.TT..TA...----G.  4420278
33        3578698   .T...GG..........C.A---......A.........TA..A..T.......G----.  3578646
33        3232476   ................---..TG......AA........                       3232511
33        3013608   .....GG...........---TA....GGA......T......A..T......         3013657
33        957536    .....GG...........---.G......AA........                       957571
33        1037011   .....G...........-..--A......AA......T.CA..A..T.......---GC.  1037064
33        3090855   .T...G...........---C.A......AA........                       3090890
33        4225022   .T...GG.........-.G..--......AA........T...                   4225061
33        4213839   .....GG.........---...A.A..TGA..T......TA..A..T...            4213885
33        423098    .....GG...A.A.....-----......A..A......T...A.TT........       423147
33        4332613   ..C.GG...........-T..--......AA........---.A....G.....G.----  4332563
                                                                   \            
                                                                   |            
                                                                   G
33        5142498   .....G............---.G......AA........                       5142463
33        5149861   .....G............---.G......AA........                       5149826
33        1565714   .....GGT........T..A---......A.............A..T.......        1565664
33        2732301   .....GG..........---..A......AA........                       2732266
33        5001901   .....G..........---...A......AT............A..T...            5001855
33        282353    .....GG.........---..........A...TG....C...A..T.C.....        282302
                                           \                                    
                                           |                                    
                                           A
33        3317817   .....GG.......G.---G.........A.........CA..A..T...            3317771
33        520574    .....GG.........---G.TG......AA........                       520539
33        530042    .....GG.........---G.TG......AA........                       530007
33        409440    .....GG.........-.G..--......AA........CA..A..T..T....        409390
33        3075613   .....GG...A........                                           3075631
33        3414194   .....AG...........-..--......AA........CA.TA..T.......        3414244
33        4971713   .....GG...........-..--.T....AA......T.CA..A..T.......        4971763
33        205780    ..C..G............---AG......AA.-......CA..--A.A......----G.  205829
33        261978    ....GGG...C.......---.A......A.........CA..A..T...            261932
33        2508439   ...A.GG...........-..--......AA........CA..A.A.--.....A.G---  2508490
33        3005015   ...A.AG...........-..--......AA........                       3005050
33        3829556   .....GG...........---.A......-A.T......CA..A..T.......        3829605
33        304278    .....GT..........--..A-......A..T..A...CA..C..T...G--------.  304230
33        3574889   ...A.G.....T..T.---...AG....GA.........CA..A......            3574935
33        3042725   .A...GG............                                           3042707
33        3242944   .....---G.C....A..T...AT.....A.A.......                       3242909
33        411840    .....GG...........-..--......AAT.......CA..A.TT..A....----..  411788
33        2553195   C....G............---AG......AA.......                        2553229
33        2642081   .....GG...........---.A......AA........                       2642045
                     \                                                          
                     |                                                          
                     A
33        3720833   .....GG...........-..--......AA........CA..--A.A.....----.GT  3720783
33        2624373   .T...GG..........---C.G......A.........CA..A..--......----G.  2624323
33        82370     .....GG.........G---.AA......A.............A..T...            82416
33        4203462   .....GG......T......---......AA........CA..--A........        4203414
33        281557    .....GG...........---.G......GA........C...A..--......----G.  281607
33        2655385   ...A.GG...........---.A......AA........                       2655350
33        3940645   .....G............---........AA....A...CA..A..--.A....----G.  3940595
33        1562766   .....G.T....................CA...T..T...A..A.......           1562823
                                        \  \                                    
                                        |  |                                    
                                      TGA CAGG
33        3154300   .....GG...........TC.........                                 3154272
33        4779854   .....GG...........                                            4779837
33        5079778   .....GG......A..---..........A.A....T......A..T.....          5079827
                                           \                                    
                                           |                                    
                                           A
33        818128    .....GG.........G.---.A......A.........CA..A..T...            818174
33        297588    C.CA.GG.....T.....---.A......A.........                       297553
33        384868    .....GG.T.....G.....T......TGA.............C..........        384808
                                         \   \                                  
                                         |   |                                  
                                      AAAC GAG
33        5420747   ..C.........T......A---....A.A.............A..T...            5420793
33        4035646   .....AG............A---......A.............                   4035685
33        4037861   .....AG............A---......A.............                   4037900
33        431237    .....GG.............---......                                 431262
33        984291    .....GG...........---.A......CA........CA..A..T...            984337
33        4537669   A.....G..........C.A---......A.............AC.T......         4537619
                                               \                                
                                               |                                
                                               T
33        4538298   A.....G..........C.A---......A.............AC.T......         4538248
                                               \                                
                                               |                                
                                               T
33        348114    .....AG...........---AA....TGA.........CA..A..T...            348068
33        3253090   A.CA.GG.....A.....---.A..A...A..G......                       3253125
33        3641061   A....GG...........----..AG.A.A......A...A....                 3641101
33        331873    .....GG............                                           331855
33        3693179   .T...TG.............---......AA........                       3693144
33        5531395   .....GG...........---AG.A....AA........CA..-.A.A......G.----  5531344
33        470785    .....AG............                                           470767
33        3727932   .....G..............---......AA........                       3727897
33        424542    .....GG..........                                             424558
33        3454745   ..A..GG............                                           3454727
33        4515885   .....AG.........                                              4515870
33        136736    .....G......AT.....                                           136754
33        4183486   .....GG...........-..--......AA........                       4183451
33        287611    .....AG............--.A....TGA.......                         287645
33        1616612   .....GG..........---TAA......AA........                       1616577
33        3599684   .....G............---.A....TGA.........A...A..                3599642
33        3572182   .....GG............                                           3572164
33        2033641   .....GG...........---.A....TGA..........T..                   2033680
33        4325888   .....GG...........                                            4325905
33        5476441   .....AG...........-..--......AA........                       5476476
33        3699326   .....GG...........---.A......AA.T.......A..A..                3699284
33        3106467   .....G...........                                             3106451
33        3989303   .....G............-..--......AA........                       3989268
33        847530    .....GG...........---.A......A............                    847568
33        853669    .....GG...........---.A......A............                    853707
33        3123652   .....GG.........---.A.A......AA........C...                   3123613
33        1161148   .....AG...........-..--......AA........CA..A...               1161191
33        2639918   .....GC...........---.A......A.A...A...                       2639883
33        4107513   .T...GG.........---...A......A.....T...                       4107548
33        5506386   .....GG.........---.T.A......AA.....T..                       5506351
33        5125829   C....G............----.......AA........                       5125795
33        5131169   C....G............----.......AA........                       5131135
33        2718448   .....G............---.A......A..G......                       2718483
33        2836201   .....GG...........---.A...C..AA........                       2836236
33        3320515   .....GG...........---.A......AA........CA..A...               3320472
33        3702498   .....GG...........-..--......AA........                       3702533
33        3706404   .....GG...........-..--......AA........                       3706439
33        3709655   .....GG...........-..--......AA........                       3709690
33        3886853   .....G......A...---...A.A....AA....A...                       3886818
33        5527041   C....GG........                                               5527027
33        5229761   .....G.......A..---.C.A......A..T......                       5229726
33        5237543   .....G.......A..---.C.A......A..T......                       5237508
33        3157240   .....TG......A...                                             3157224
33        5369817   .....G...........---T.A......AA........                       5369782
33        2739562   .....G...........---TAG......AA........                       2739597
33        1162904   ...A.G..........                                              1162889
23        6091651   .................---.TG......AA........                       6091616
23        2332364   A....GG..A..A..C..---.A.A...CA..........A..A..T.......        2332414
23        2337802   A....GG..A..A..C..---.A.A...CA..........A..A..T.......        2337852
23        955684    ..CA.GG..A......G---..A.T..TGA.TG......TA..A..T........----.  955736
23        2411854   .T...AG...A.......T.A--......A.............A..                2411811
23        978861    ..CA.GG.........---G..A....AGA...T.....T.....---.C.T..CAA.G.  978916
                                               \                                
                                               |                                
                                              TG
23        5997736   .....AG...A.......---.A....GTA..T..A...TA..A..----.C.A.AA...  5997788
23        2436323   T....GG.........---...A......AA........CA..A.AT.......----..  2436271
23        2421967   T....GG.........---...A......AA........CA..A.AT.......----..  2421915
23        2081929   .....AG............A---......A.A.T.A...CA..-.TG...C...G----.  2081980
23        5204108   .....GGA..A...G.A---..A.T....A.........CA..A.TT.......----..  5204056
23        2362549   .....G..........---...A......A.........CA..A.TT...CC..G..---  2362602
23        2443822   .....GG..........---..A......AAT.......                       2443857
23        832040    T....TG.........---G..A..G.TGA.A..........TA..T.......        831990
23        5706716   .....GG...........---.A......A..GA.....CA..A..T.........----  5706664
23        2085519   .....GG.........T..                                           2085501
23        481612    .....AG.....A...---...A......AA.AT.....CA..A.TT..........T.A  481669
                                                                         \      
                                                                         |      
                                                                         C
23        5447305   .....G...A........AA---......A.........CA..A..CC.....AG....A  5447248
                                                                             \  
                                                                             |  
                                                                             T
23        1845991   C....GG.............---.A....AA.AT..T..CA.....T..A....G..     1846044
23        2301798   .....GG...........---.A.......A........CA..A..T.......----G.  2301746
23        6012003   T....GG..AA...---.....A.A.G..A...........A.A..T...            6012049
23        1398007   .....G..........---..........AAT.T.....CA..A.-----...---...G  1398055
23        364009    .....GG...........---.A..C...A.........CA..A.T.....C..        364059
23        2455283   ...A.G.......T...-...--.A....AA........CA..A..T...G....----.  2455231
23        1571402   .....G...A........---GA.A....A.........                       1571367
23        675996    .....AG....G.A........A......A.A...........A......            676052
                                        \  \                                    
                                        |  |                                    
                                    AAGGT GG
23        5564294   A..A.AG............A---......AA........CAC.AGTT...A...G----.  5564346
23        2543238   .....AGT.....C....AA---......A.........CA..A..TA..CA..G----.  2543186
                    \                                                           
                    |                                                           
                    A
23        2638948   .....G...........---T.A....T.AA........                       2638913
23        5093412   .....GG...........-..--......AA........CA..--A.A.......----.  5093462
23        826957    ..A..GG......A..---G.GA......AA........                       826922
23        6094140   .....G.......T..                                              6094155
23        5032884   .....G............-..--......AA.....                          5032916
23        1718163   .....GG...........                                            1718146
23        6339150   .....GG...........T.---......AA........---.C...A......G.G.--  6339202
                                                                  \             
                                                                  |             
                                                                  A
23        6060874   .....GG.........T..A---....A.-.A...T...CA..A..T.G.A...G----.  6060823
23        2643775   .....GG...A......---T.A......AA.....A..CA..A..T...            2643821
23        6069132   C....G...........-...--......AA....A...                       6069167
23        3464522   .....G......A.....---........AA........                       3464557
23        4905305   .....GG...........-..--....T.AA........CA..--A.A......G.----  4905255
23        4906683   .....GG...........-..--....T.AA........CA..--A.A......G.----  4906633
23        741995    .....TG...........---.A......A.........                       742030
23        6199763   .....TG....GA...---...A....TT....A..G......A..T.......A..     6199708
                                                  \                             
                                                  |                             
                                                 GA
23        1124863   .....G.G........---..TG......AA.G......                       1124898
23        1643046   .....GC...........-..--......AA........                       1643081
23        5638737   .....GG...........---.A......AA........                       5638772
23        694318    ...A.G............                                            694335
23        4935584   .....G...A......---G.AA......A.......                         4935551
23        1893840   .....AG...........---.A......AA........                       1893805
23        1905338   .....AG...........---.A......AA........                       1905303
23        5991477   ...A.GG.....A...---...A.....TG.............A..T.......        5991426
                                                  \                             
                                                  |                             
                                                  A
23        3912489   .....GG.........---A.AG......AT........                       3912454
23        2108883   .....GG...........-..--......AA........                       2108918
23        6221070   .....GG...........---.A......AA......                         6221037
8         3420908   .....TG.............---.C..TGA.........---.A....-----...-.GA  3420861
8         621561    .....GG........G...A---....................A..T.......----C.  621509
8         651728    ..C..G...........---T.A..C...A.C........A.AA......CC.....     651675
8         3382724   .....GG.....A..C....---.A....A.............A..                3382766
8         3743866   .....GGT...........A---......AA.T......CA..A..T.......G----.  3743814
8         1507952   .....AG............                                           1507934
8         3786902   .....GG.........T----.A......AA.....A..---.A...ATT.A.---....  3786953
                                                                               \
                                                                               |
                                                                              GG
8         3943441   ..A..GGA....A...---...T......AA........CA..A..T..T....----G.  3943389
8         1832075   -....GG..........---.AA......GA........CA..A.TT...A...G---..  1832023
8         2618802   .....GG.T........---..A..C..GA.............A..T.......        2618852
8         35350     .....GG......A.....A---....TGA.T.T.....CA..A..T....A..C..---  35403
8         4734992   .....GG...........---.G......AA........                       4734957
8         3683868   .....AG...A......C.A---......AA......A.CA..A.TTC......----..  3683816
8         3759662   .....GG......A..T..A---.A....AA.......CCA....T....CA..A.T---  3759715
8         859427    .....GG...........---.A......AA..T...T.TA..A..T...G...----G.  859479
8         4194392   .....GG...........---.A....TGA...T.........A..T...G...        4194442
8         1510267   ..CA.GG...........---.A......AA.T......CA..A.A.A......----.T  1510215
8         4244851   .....GG...........---.A......A...T.....CA..A..T.......        4244901
8         1764084   .....GG...........---.A......A...                             1764113
8         1770197   .....GG...........---.A......A...                             1770226
8         3860982   .....GG.............---......AA........CA.GA.TT..TCA..----.T  3860930
8         4088013   ...A.GG..CA.......---GG......AA........CA..A..---....---....  4087961
                                                                              \ 
                                                                              | 
                                                                             AG
8         5575425   .....GG..A...                                                 5575437
8         2523344   .....GG..........-T..--......AA........CA..A..T...CA..----G.  2523396
8         2523985   .....GG..........-T..--......AA........CA..A..T...CA..----G.  2524037
8         2511190   .....GG..........-T..--......AA........CA..A..T...CA..----G.  2511242
8         1994259   .....GG.....A.....TA---....TGA..T.....ACA..A..T.....G.-----.  1994310
8         4359769   .....GG...........-..--......AA.T......TA..G..T...A...----G.  4359717
8         4439136   .A...G...A......                                              4439121
8         2610884   .G.T.G...A..AA.....A---......A............TA.TT.......        2610834
8         3908197   .....GG.........---...T......A............                    3908235
8         4505086   .....GG...........----......CG.........C...A..T...            4505041
8         3706137   .....GG....G.....                                             3706121
8         4174136   T....G...A........---.A......A..TT.A....T..A..T...            4174090
8         4179590   T....G...A........---.A......A..TT.A....T..A..T...            4179544
8         1847152   A....GG.............                                          1847133
8         5015184   .....TG...........---.A......AA.A......                       5015149
8         5035796   .....TG...........---.A......AA.A......                       5035761
8         4108946   .....GG............                                           4108964
8         4112425   .....AG..........---..G......AA........C...                   4112386
8         913924    .....G.A........---..AG......AA........                       913889
8         4384028   .....GGA..........---.A....TGA.....A.A.....                   4383989
8         5222954   .....GG.T..........                                           5222936
8         4169041   .....G............---.A......A........C....                   4169001
                                                    \                           
                                                    |                           
                                                    C
8         3831344   T....GT.........---...A......A......T..                       3831379
8         3155342   .....GG...........-..--......AA....A...                       3155377
8         246448    .....G............---TA......AA...........                    246410
8         3645684   .....GG...........---.A......AA........                       3645649
8         3959077   .....G...........-T..--......AA......                         3959110
5         2742375   .....G...........                                             2742391
5         4424395   .....A...........---T.A......AA........                       4424360
5         866894    .....GG..........                                             866910
5         3258437   .....GG...........---........AA........CA..A.TT...CA.----.G.  3258385
5         2525185   .....GG...........---.A....GGA.AT..........A..T...C...        2525135
5         2527265   .....GG...........---.A....GGA.AT..........A..T...C...        2527215
5         2529483   .....GG...........---.A....GGA.AT..........A..T...C...        2529433
5         1886788   A....G............---.A......A......T....A.A......            1886742
5         1381413   .....GG.........G---..A......AA........CA..A..T...CC..G----.  1381361
5         4616568   .....G.A..........---.A....TGA.......T.CA..A.TT.......----GA  4616620
5         3671712   .....---G.T..A.GA.G...A......A.......T....AC..T.......        3671662
5         3815464   .T...G...........---.AG......AA........CA..A..T..TC....----.  3815412
5         597521    .....GG...........---AG......AA......                         597487
                     \                                                          
                     |                                                          
                     A
5         3623995   ...A.GGT......---G....A..A...AA........CAA.A..TC......----G.  3623943
5         1570139   .....GG....T.....-...--.T....AA.....A..CA.AA.TT.......----G.  1570087
5         3949171   .....GG...A........A---....GCA.............A..T.....          3949123
5         6304327   ...T.AG.....A..A...A---......A.............A...G......        6304276
                     \                                                          
                     |                                                          
                     A
5         2702630   ...A.G.............                                           2702648
                    \                                                           
                    |                                                           
                    T
5         6617104   .....GG.........                                              6617089
5         6619443   .....GG.........                                              6619428
5         580082    .....G...........---..A.A....A.........                       580047
5         603789    .....GG..A...A.....A---....TGA.........CA..A.TT...CA..G----.  603841
5         2833688   A....GG............A---...C..A.........CA..A..T.......G----.  2833740
5         5693057   .....GG.........---...A......AA........CA.....----...A--....  5693005
                                                                               \
                                                                               |
                                                                              GG
5         2435305   .....GG...........-..--......AAA.......CA..A..TC..CA..G----.  2435253
5         5428915   .....GG...........---.A......AAT.....A.CAA.A..T...CA..----G.  5428967
5         3074020   .....GG........---....G......AA........CA..A..T..TC...G----.  3073968
5         457817    ..C..GG.........G---.TA......A...T.T...CA..A..T.......G..---  457764
5         3322195   ...T.GG.....------..C.A......A.............A..T...            3322238
5         6936044   .....GG...........---.A......AA........CA..A..T.......        6935993
                      \                                                         
                      |                                                         
                      C
5         5109345   .....GG..........---..A....T.AA.A......CA..A..T.......G.T---  5109292
5         6496745   .....GG.........---..TAG...TGA..........A..A..T...A....----.  6496693
5         3493293   .....G..........---.....A..A.AA........CA..A..T.......G----.  3493345
5         4332565   ..A..G...AA.......-..--......AA........CA..--A.A......----G.  4332515
5         5070870   ...A.GGT.A......---.TAA....T.A.T...A...CA..A.TT...CA..----..  5070818
5         5253293   .....GG..........---.TA......AA....A...TA..A..T......----.G.  5253241
5         6140617   .....A.G.A........---.A......A.........                       6140582
5         2680979   .....GG..A.....---...TA.A....A.A.......CA..A.AT.......----..  2681031
5         5279796   .....GG....G....---...A....TGA......T..TAT.A..........G----.  5279744
5         3788791   -....GG.........---..AA....T.A...T..T..CA..A..T.......G----.  3788842
5         6559260   .....AG...........---TA....TGA.........CA..A......CA..G..-.T  6559315
5         6560604   .....AG...........---TA....TGA.........CA..A......CA..G..-.T  6560659
5         4418814   .....GG...........---.A.....CA..T......CA..A..T.G.....A..     4418867
5         6307741   .....GG............A.---.....AA........CA..A..T.......----C.  6307793
5         5552905   ..A..GG.........---G..G.C....AA........CA..A..T.......        5552855
5         311511    .....GG...........---AG......AA........CA..A..T...CA..----G.  311563
5         5283799   ..C..GG..........---..A......AA........CA..A.ATG......G----.  5283747
5         40365     .....GG.........---.A.A....AGA.........CA.TA..T.......----G.  40313
5         617576    T....AG.........---..TA.A..TGA.............A..T.......        617626
5         663949    .....GG...........---AG......AA........TA..A..T.......        663999
5         669426    .....GG...........---AG......AA........TA..A..T.......        669476
5         750062    .T...GG......A....AA.....                                     750038
5         2345027   A....GGA...........A---......A.........TA..A.TT...CA..G----.  2345079
5         2408342   .................---C.A......A..T......CA..A..T.......----..  2408394
5         2420035   .................---C.A......A..T......CA..A..T.......----..  2420087
5         2310533   .....GG..........---..A......AT........CA..G..T.T.G..C----..  2310585
5         1008080   A....GT.........---...A......AA.....T..CA..A.TT......         1008129
5         6856312   .....GG...........GG---......AA........CA..A..T...C...GA.---  6856259
5         650306    .....G...........---T.A......A.........T...                   650267
5         3830453   T....GG..........---..A......AA........CA..A.TT.......        3830503
5         6834042   .....GG.........---..--......AA........CA..A.TT..T....G..     6834093
5         926672    A....GG..CA........A---......A.C...........A..T.......G..     926725
5         931865    A....GG..CA........A---......A.C...........A..T.......G..     931918
5         1721999   .....GG..........---.AA.A..G.A.A...........A..T.......        1721949
5         3392168   .....G.......AG...---TA....TGA.........TA..A..T...            3392122
5         4238313   .....G.............--.A......A.........                       4238349
5         5865151          .........---...A......A.............A..T......----...  5865106
5         3651119   .....A............---.A......AAC.......CA..A.TT...GA...----.  3651171
5         5724726   A.CTGGG..A......G---.TA......AA........CA..A.TT....A..----..  5724778
5         6929274   .-...GG.....A...G---..A......A.............A..T.......        6929323
5         3796886   .....G............---.A......AA.....T..CA..A..........        3796936
5         3652105   .....GG.........---..TG......AA......T.CA..A.A.--.C...A.G---  3652156
5         5947221   A....GG...........---.A....TGA.........CA..A.TT...CA..----G.  5947273
5         5634360   .....GG..A........---.A......AA.G......C...A...               5634403
5         6479834   .....GG...........---TA......AA.G......CA..A..T.......----G.  6479886
5         1452749   .....GG...........---.A....GGA.A.......CA..A..T.......        1452699
5         5057924   CT...G...........---..A.....GA..T......CA..A..T......         5057973
5         1148620   .....GG...........---.A......AA........CA..A.TT...CA..----..  1148568
5         2101285   .....GG.........---.T.A....G.GAAA..A.....C.A..T...CA.----...  2101232
                                             \                                  
                                             |                                  
                                             T
5         3506778   .A...GG...........---.A....TGAA........CA..A.TT...A...----.T  3506726
5         4523481   AA...GGG..........---.A....T.A.........T...A..T.......        4523431
5         6452422   .....GG...........---.A.A....AA........CA..A..T.......----G.  6452474
5         6928521   .....GG.T.......                                              6928536
5         551941    .....GG...........---AA.....GA.........CA..AG.T.......        551891
5         3651652   .....GG...........---AA......AA........CA..A..T.......        3651602
5         5851617   .....GG............A.---...TGA.......T.CA..A..TC.T...----...  5851565
5         810268    .....G.............A.---....GA..A......CA..A.TT...C...A..     810215
5         1658799   .....GG.......G...---.A.....CA.A.T......A..A..T..ACA.----..T  1658851
5         1663998   .....GG.......G...---.A.....CA.A.T......A..A..T..ACA.----..T  1664050
5         2060655   A....GGTG......G..---AA......AA...........TA.TT.......        2060605
5         2338261   .....GG...........---.A....GGA.........CT..C..T.......        2338211
5         3371207   .T...GG...........---.A.....CAA........CA..A.TT.......        3371157
5         3552542   .....GG..........C.A...                                       3552520
5         4355125   .....GG...........---.A....TGA.........AA..A..T.......        4355175
5         6225903   .....GT...........---....A...A.........CA..A..T...CA..----G.  6225851
5         6232810   .....GT...........---....A...A.........CA..A..T...CA..----G.  6232758
5         6854827   .....GG...........---.A......AA........CA..A..T.......        6854777
5         2508108   .....GG...........---.A......AA.....T..CA..A.TT......----.GT  2508160
5         2632394   ...A.G............---.A.....GA........CCA..A.TT.......----G.  2632446
5         5984757   .T...GG...........---AA......AAT.......CA..A..T...C...----G.  5984809
5         2433581   .....GG...........---.A.....GAA......T.T...A..TC......        2433531
5         2484905   .....GG...........---.A.....TA.AT..A.T.CA..A..T.......-----A  2484956
5         2486924   .....GG...........---.A.....TA.AT..A.T.CA..A..T.......-----A  2486975
5         2752225   .....GC...........---.A......A......T.A.A..A..T...A...        2752275
5         3205217   .....GG...........---GG......AA........CAA.A..T.......----G.  3205269
5         5518411   ....GGGT..A.......---.A....TGA......T..CA.GA..T.......        5518361
5         5642508   .....GG...........---GG......AA..T.....CA..A..T...G...        5642558
5         6718449   .....G............---.A......AA........CA..A..T.C....----.G.  6718501
5         4436972   .....GG...........-..--......AA........CA..A..T.......----G.  4437024
5         998952    ......G......A.....A---......AA.......CCA..A..T...C...G----.  998900
5         622907    .....GG...........---AG......AA........                       622872
5         3687069   .....GG...........-..--.....CA.......A.CA..A.TT...CA..----G.  3687017
5         2983691   .....GG...........-..--......AA.T......CA..A..T...A....       2983742
5         6303789   .....G...........T..---......AA......T.CA..A..T.......----..  6303841
5         2265272   AT...GG............AA..---...A..........A.TA..TC......        2265222
5         3668713   .....GG............A.---...TGA.A.......CA..A.TT...CA..----G.  3668661
5         171128    .....GG............A.---.....A..T..A...CA..A..T.......G.----  171076
5         3263588   .....GG...........-..--G.....AA........                       3263553
5         3278858   .....G...........---.TG......AA........                       3278823
5         3449224   .....A............---.A...G.TA.....AT......A..T....A.----...  3449276
5         3465404   .....A............---.A...G.TA.....AT......A..T....A.----...  3465456
5         6297532   .....GG...........---AG......AA........                       6297567
5         554776    .....GG........-..AG.--......AA........CA..A..T.......----G.  554828
5         653587    .......A........---..AA......A.....A.....T.A......            653541
5         654924    .......A........---..AA......A.....A.....T.A......            654878
5         254904    .....G..........---..T.......AA........TA..C.TT....A..----..  254957
                                             \                                  
                                             |                                  
                                             G
5         6297750   .T...GG..........T.A---......A.............A..T.......        6297800
5         4203686   .....GG.....A......A---.....TA.............A..T.......        4203736
5         3831749   .....A.............AC---...TGA..G......CA..A..TA.TC...G----.  3831697
5         1602163   .....G............-..--......AA........                       1602128
5         4368734   .....GG............                                           4368752
5         711207    ...T.GG............G.--......AA........CA..A.TT.......        711258
5         1599723   .....GG...........AG.T...G...A..G...A..CA..A..T.......G----.  1599665
                                    \       \                                   
                                    |       |                                   
                                   TG       A
5         3670318   .....GG...........-..--......AA.....A..CA.AA.TT...CA..----G.  3670266
5         5250322   .....G...........-...--......AA........CA..A..T...A...----G.  5250270
5         2035850   ....GGG...........T.---......AA........                       2035885
5         3258945   A....GG.............---.....GAA.....T..                       3258980
5         1194168   .....G...........TT.---.T....AA........CA..A..T..A..T.----G.  1194116
5         6063557   .....G...T..A...---..AA....TGA.A.......CA..A.TT...CA..G----.  6063611
                                                    \                           
                                                    |                           
                                                   AA
5         260098    .....GG...........---.A....T.AA........CA..--...G.....        260146
5         4140012   .T...GG...A........A---......A.............A..T.......        4139962
5         1785564   .....GG...A..A..---...A....T.A.....A...CA..A..T...            1785610
5         852470    .....G............-..--...A..AA........CA.AAG.T...G...----G.  852418
5         2355489   .....GG..A.........A---......AA.....T..CA..A..T...G--------.  2355537
5         359355    A....GT.............T........A.............A..........        359415
                                         \   \                                  
                                         |   |                                  
                                      GAGT GAA
5         6671538   A..A.-.T........---...A.T..G.A.............A.....             6671494
5         618515    .....GG...........-..--......AA........CA..AG.T...CA..----G.  618569
                                                         \                      
                                                         |                      
                                                        TG
5         6340371   .....GG.........---...A....TGA.....A...                       6340336
5         584987    .....GG...........---.A......A.A....T..                       585022
5         4398021   .....GG...A.....                                              4398036
5         5254454   .....GG...........-...--A....AA.A......CA..-.G.-......----G.  5254504
5         1713563   A....GG..........---C.A....TGA.A........A..A..T...            1713517
5         1715488   A....GG..........---C.A....TGA.A........A..A..T...            1715442
5         2788254   .....GG............A.---.....AA........                       2788219
5         6004645   .....GG......A...G.......G...G.....A.....                     6004692
                                        \  \                                    
                                        |  |                                    
                                      TCA CAGG
5         6484545   .....GG...........---.A....T.AA.......                        6484579
5         7627272   .....GG.....A...---G..A.A....AA........                       7627307
5         1453034   .....GG...........---.A......AA........CA..--A.A......----G.  1453084
5         1896796   T....GG..........---..A.....GA..T...T..A...A..T...            1896842
5         4443929   ..---..A...........A.---.....AA........CA..A.AC..TA..----...  4443878
                                                                               \
                                                                               |
                                                                              GG
5         4463513   ..---..A...........A.---.....AA........CA..A.AC..TA..----...  4463462
                                                                               \
                                                                               |
                                                                              GG
5         44897     .....G...........T.G.--......AA........                       44861
5         5952649   .....GG...........---TA....TGA...........                     5952612
5         3717242   .....GG..........GA..........GA............C.....             3717297
                                        \  \                                    
                                        |  |                                    
                                      TGA CTGG
5         3896578   ..C..GG..........-...--......A............                    3896616
5         4346522   .....GG..A.........A---......A.............                   4346483
5         5569627   .....GG......................A..T....T.....A...G..            5569572
                                        \  \                                    
                                        |  |                                    
                                       TG CAGG
5         6359314   A...GG.......................A..........A..A..T...            6359258
                                        \  \                                    
                                        |  |                                    
                                      TGA CAGG
5         4658273   ...A.GG.......C...---.A......AA........CA..A..T...            4658319
5         571519    .....GG............A---...GTGA.............A..T....           571566
5         3536798   .....G...........---T.G......AA........                       3536833
5         5962002   .....GG.....A......A---.....CA.A...........A..T...            5962048
5         2410956   .TG..G.............                                           2410938
5         2422649   .TG..G.............                                           2422631
5         6888489   ..A..GG...........---.G......AA........CA..A..T...            6888443
5         3710814   .....GG...........---TA......A..........A..                   3710853
5         5927217   T..A.TG...A.......---.A....TGG.A...........A..G...            5927263
5         812167    .....GG..A........---.A......A............                    812129
5         3422886   .....GG.............---......AA.T......                       3422851
5         6271995   .....AG............                                           6272013
5         1100417   A....GG...........-..--......AA..A.....CA..--A..G.....GG..--  1100469
5         5118224   .....GG...T.......-..--......AA........                       5118189
5         6389688   .....G...........---..A..C.GGA.....A.......A...               6389731
5         718909    A....GG...........---.A......A............                    718871
5         1928446   ..A..GG.........---..TG......AA........                       1928481
5         2253950   .....G.T....A...---.A.A......AA........                       2253985
5         5517185   ...A.G..CT........-..--......AA........                       5517220
5         7466186   .....G............---.A......AA...G....                       7466221
5         3790400   .....GG.....C....---.TG......AA........T...A..                3790442
5         6599185   .....GG.........G.-..--......AA....T...                       6599150
5         1561503   .....G...........----.A......A.........                       1561537
5         1617130   .....A...........---..A......AA........                       1617095
5         6648937   .....GG.........---...G......AA.T......                       6648972
5         5450449   A....AT.CA..A.....---.A......A.........CA..A...C......        5450500
                                                    \                           
                                                    |                           
                                                    C
5         315587    .....GG.........---...A......AA.T....                         315620
5         330083    .....GG.........---...A......AA.T....                         330116
5         898969    .....GG...........---.A......AA......                         898936
5         903679    .....GG...........---.A......AA......                         903646
5         1989261   A....GG..A......---...A.............GT.....A..                1989303
5         3533332   A....GGT..........---.A......AA........                       3533297
5         4229238   A....G............---.A..A...A.......                         4229271
5         6157334   .....GG...........-..--......AAA.......CA..A..T...            6157288
5         5171288   .....G............---.A......AA.A......                       5171323
5         5188488   .....G............---.A......AA.A......                       5188523
5         5191982   .....G............---.A......AA.A......                       5192017
5         73107     .....GG...........---.A......AA........                       73072
5         798580    .....GG...........---.A......AA.T......                       798615
5         443316    .....GT............                                           443334
5         5273238   .....GG...........-..--......AA........                       5273273
5         1694782   .....GG...........-..--......AA.......                        1694816
5         4013523   .....GGA.....T....-..--......AA........                       4013558
5         2536975   A....GG...........-..--......AA......                         2537008
5         6511005   .....GG...........-..--......AAA.......CA..A...               6511048
5         485477    .....G...........---T.A......AA........                       485442
5         2480558   .....G...........---T.G......AA........                       2480593
5         5573533   ..A..GG.........---G..G.C....AA........                       5573568
5         1236444   .....A......A.....A----.T..G.-.............A..T.......        1236394
                           \                                                    
                           |                                                    
                          GA
5         3871224   .....GG.........                                              3871209
5         3441343   -....GG...........---.A......A.........                       3441377
5         6766187   .................---.TG......AA........                       6766222
5         882803    .....G...........---..A.....TA.A..........                    882764
                     \                                                          
                     |                                                          
                     A
5         4277935   .....G...........---..G......AA........                       4277970
2329      29151     .....G............---.A.....GA......T..CA..A..T.......G..     29098
2329      99761     .....GG...........---.A......AA........                       99796
2329      52700     .....GG...........---.A......AA........CA..A..T.......----G.  52648
2329      47826     .....GG............A.---.....AA.....T..CA.....T...            47872
2329      50764     .....GG..........---T.A......AA......                         50797
2329      40258     .....GG...........---.G......AA........                       40293
1983      77377     .....GG.........---..TG......AA........TA..A.TT.......----G.  77429
1983      124218    C....G....A........                                           124200
1983      95447     .....TG...........---.A......A.........CA..A..T...            95493
1816      54877     .....GG.........---.C.A......A.T.......CA..A.TT.G.....G----.  54929
1816      198659    .....GG...........-..--......AA........CA..--A.A......----G.  198609
1816      191997    .....GG...........---.A......A.......                         192030
1816      194300    .....GG...........---.A......A.......                         194333
1816      25257     .....GG...........---.A......AA........CA..A.TG.......G.----  25205
1816      28591     .....GG.........T----.A......A.........CA..A..T...C...G----.  28644
                                                       \                        
                                                       |                        
                                                      AA
1816      182847    .....GG...........---.G......AA.....A..CA..A.TT...CA..----G.  182795
1816      231197    .....AG...........---.A......AAC.......CA..A..T...C...----G.  231145
1816      135459    .....GT...........---.A..CC..A......T..CA.TA..T......----.G.  135511
1816      238504    .....GG...........-----......A.........                       238537
1816      281734    .....AGG..........AA---......A.............A..T...            281688
1816      166470    .T...GG...........---.G......AA........CA...--.A..G...----G.  166520
1816      185138    .....GG...........T.---......A.A...........A..T..             185183
1816      220439    .....G............---.A...A..A.........CA..A..T...            220393
1816      128464    .....GG...........---.G......AA........                       128429
1816      201605    A....GG.........---...A......A.A...A...                       201570
1681      98366     .....GG.............---......AA.T.......A..A.TT.......----G.  98314
1681      152159    AA...GG...........---.A.....TAA..T.....CA..A..T...CA..----G.  152211
1681      82258     .....GG...........-..--.C....AA........CA....A........G.----  82206
1681      73920     .....GT.............---......A.........                       73955
1655      96824     .T...GG......C..---...A......A.............A..T.......A..     96877
1655      928       .....GG......A....---.A......A.........TA.AA..T.......----G.  876
1655      64496     .....GG......A....---.A......AAAT......CA..A..T..A..G...----  64444
1655      40528     ................---...A......A..T.....                        40562
1655      63283     A....A............                                            63266
1655      110239    .....GC...........---........AA........                       110204
1655      245384    .....GG.....A.....---.A......A.........CA..A..T...            245430
1655      133597    .....GG...A.......---.A....TGA........                        133563
1655      7542      .....GG...........---.A......AA.G......                       7507
1488      37689     ...T.GT.G....T....TA.---.....AA........CA..A..........G----.  37741
1488      217379    .....G..........---...A......A.....AT..CA..A..T......----.G.  217432
                                                               \                
                                                               |                
                                                               A
1488      154722    .....GG...........---.A......A.........CT..A..T.......----..  154670
1488      469817    .....AG..........----G..AC...AA......T.CA..A..T...CA..----G.  469766
1488      304083    .T...GT...........-..--......AAA.......                       304118
1488      43959     ..CA.GG......A.....A---......A.....A...CA..A..T.......G----.  44011
1488      82435     T....GG............                                           82417
1488      47072     .....GT...........---.A......AA.....T..C...A...               47029
1436      60757     .....GG....G....---...A.A....AA....T...CA.TA.TTA......GG.---  60810
1436      158128    .....GG.........---...A......AA........C..GA..T...C...----..  158076
1436      165476    .....GG.........---...A......AA........C..GA..T...C...----..  165424
1436      496659    .....G......A...---...A.A...CAA........TA..AT.T.......        496709
1436      22462     .....GG...........-..--.....CAA........                       22427
1436      333363    .....GG............                                           333381
1436      103525    .....G............---.G......AA.G......                       103490
1436      458611    .....G...........                                             458627
1436      465474    .....G...........                                             465490
1414      96688     .....AGT........---...A..A...AA..-.....CA..A.TT.......G.G---  96636
1414      357823    .....GG...A.....---...A......AA.....TG.CA..A..T..CC...G----.  357875
1414      425788    ..CA.GTT.....T....---AA......A.A.A.....CA..A..T...CA..G.----  425736
1414      291346    .....GG..A........-..--......AA.....T..CA..--A.A......----.T  291396
1414      200982    .....A.............                                           200964
1414      207948    ...A.GGA.........C.A---......AA.G.......A.AA..T...CA..G----.  207896
1414      352193    .....GG.........---...A..C.T.A...T.....                       352158
1414      426905    .....G...T......---..TG......AAA.....G.TA.-..A.G-.....G..T.A  426960
                                                                            \   
                                                                            |   
                                                                            G
1414      143365    .....GG...........---AG..C...AA........CA..--A.A......----G.  143315
1414      308517    ....GG.........G.-..--A....TGA.........                       308552
1414      328499    ...T.GG.....A.T...---.A.....GA..T.........                    328461
1414      316983    A.................---.A.A....A......                          317015
1368      157936    .....GG...........-..--.A....AA........                       157971
1368      249120    .....G............---.A......AA........CA..A..--......----.T  249070
1368      41493     .T...GGT...........A---......A.......A.CA..A.AT.....G.GC.CTA  41549
1368      98756     .T...GG............A---....TGA.........CA..A.TT...CA..G.T---  98809
1368      42742     .....GG.........---...A.A....AA........CA..A..T...G...        42692
1368      206833    .....GG...........---AA......AA........CA..A..T...            206879
1368      221201    A....GG............A---....T.A..T......CA..A..T...G--------.  221249
1368      548119    .....GG.......---.A..TG......AA......T.CA..A..T..-...---AGG.  548067
1368      544148    .A...GG...........---AA......A..T..........A..T...            544194
1368      24232     ...A.G......A.....                                            24215
1368      99478     A....GG.........---...A......A.............A..T.......        99426
                                            \                                   
                                            |                                   
                                           AA
1368      140739    .....A............---.A......A........A.A..A..T...            140693
1368      80867     .....GG...........---.A......A.....A.T.....A..T..             80822
1368      62311     A....GG...........---.A....TGA.............A.TT......         62361
                                             \                                  
                                             |                                  
                                             T
1368      514442    .....GG......A....---.A....G.A.....C....                      514406
1200      273214    ...A.GG...........---.A......A.........CA..A..T.......A..     273267
1200      198392    .....GG...........---.A......AA.....T..---.A....G.C...----..  198342
                                                                   \            
                                                                   |            
                                                                   G
1200      578507    .....GG.........---...A......GA............A..T...CTG..----.  578455
1200      392271    .....GGT....AT..---...A......AA........T.A.C..T.......----..  392219
1200      305484    .....GT...........---.G......AA........CA..A...               305527
1200      359638    .....GG...........---.G......AA.G......                       359603
1200      559457    ...A.GG...........-..--......AA........CA..A..T...C...----G.  559405
1200      507044    .....GGG......G...---.A......A.............A..G...            507090
1200      366097    .....GG......A....---.G......AA.T......CA..A..--..CA..----G.  366147
1200      126684    A..A.GG.....C.....---GA......A........C....A..T...            126638
1200      92598     .....GG........C...                                           92580
1200      163062    .....G............---GG......AA........                       163097
1200      410611    .....GG...........---.A......AA........                       410646
1200      249029    ..C..GG...........---.A......A.T.......                       249064
1200      354063    .....GG...........---GA......AA........                       354028
1200      269923    .....GG..........---..G......AA........                       269958
1159      528112    .....G...........                                             528128
1159      471251    .....GG......A..---..GA......AA........                       471216
1159      228005    ...-------....CAA....GA......A..A..C.......A..T.......        227959
1159      635445    .....AGT.T.........A---...A..A.............A.TT.......        635496
                      \                                                         
                      |                                                         
                      C
1159      597182    ..CA.G......A..-..T.C.A......A.............A......            597230
1159      673719    A....GG.......G.---...A......AAA.......CA..A..T.......A..     673666
1159      728432    .T.C.GG.........---.C.A......AT............A.TT.......A..     728485
1159      731844    .T.C.GG.........---.C.A......AT............A.TT.......A..     731897
1159      386173    .....GG.........---...A.A....A..T......CA..A..T...CA..G----.  386121
1159      249713    .....AG...........---.A......AA........CA..A..T.......----..  249661
1159      537616            ....A....---..A......AT....A.......A..T.......----..  537572
1159      645871    .....GG......C..---...A......A................T.G.....        645921
1159      381934    ....CAG...........T.---......AA........CA..A..T.......A..     381881
1159      631582    ...A.GG.....A...---..TA......AA........CA..A..T......----.G.  631530
1159      291059    ......G...........-..--......AA........CA..A.TT..T....G.----  291111
1159      642581    .....ACT......T..---T.AT...TGA.............A..TC..C...        642631
1159      619069    .....G...........-...--......AA........C...A..--......----G.  619019
1159      63479     .....G---.........-..--......AA........C...AG.T......----.G.  63528
1159      253657    .A...GG...........---.A......AA........C...A.TT...CA..----C.  253709
1159      50641     .....GG...........---.A......AA........CA..A..TC......----G.  50693
1159      346854    .....GG...........---.A......A.A.......TA..A..T....A..----G.  346802
1159      213457    .....GG...........---.A......A.T.TG....CA..A..T.......        213407
1159      455480    .....G......A......A---......AA........CA..A..CAC.A.-..G.T.A  455424
                     \                                                          
                     |                                                          
                     A
1159      456081    .....G......A......A---......AA........CA..A..CAC.A.-..G.T.A  456025
                     \                                                          
                     |                                                          
                     A
1159      509253    ..................---.A......A..TT.....CA..A..T....A..        509203
                    \                                                           
                    |                                                           
                    A
1159      306118    ...........G......-..--....TGA.........CA..A..T.......        306168
1159      388267    .T.CCA........---.....A......A.........                       388302
1159      741017    .....G..........---...GG.....AA........                       741052
1159      675313    .....GG...A........A---....GGA.............A..T...            675267
1159      461379    .A...GG..CA.......---.A....GGA............TA..T...            461425
1159      478269    .....GG............                                           478251
1159      327098    .....GG......A....---.A......G..A..........A..T.G....         327148
                                                 \                              
                                                 |                              
                                                 G
1159      22650     .....GG............                                           22668
1159      453454    A...GG............---.A......A.........                       453489
1159      719022    .....G............                                            719005
1159      623930    .....GG..CA.....T..                                           623948
1159      705482    .....GG........                                               705496
1120      606254    T...GGG...........---AA......AA........C...A.TT...C...----G.  606202
1120      201702    .....GG...........---.G....A.AA........                       201667
1120      675516    ..C..GG...A......---.AAT.....AA........CA..A..T...CA..G.----  675464
1120      656209    .....A.............A.---.....AA........CA..A..T....T--------  656161
1120      661302    .....A.............A.---.....AA........CA..A..T....T--------  661254
1120      417377    .....GGA..........---.G......AA........CA..A..T.......GC.--.  417431
1120      495954    .....GG..........---.TG.....GAA.T...T..CA..A..T.......----G.  495902
1120      86659     .....GG..........---.AA......AA.....T..C...AT.TA......----G.  86711
1120      30848     .....GG...........---.A......A...T.....A...A..T..A....        30898
1120      450595    .G...G.....G.A.....A---.....GA.........CA..A..T.......C----.  450648
                        \                                                       
                        |                                                       
                        G
1120      581704    A....GG.........---...A......A.............A..T...            581750
1120      520101    ....GG.............                                           520119
1120      534573    .....GG...........---.A......A.......T....                    534611
1120      180611    T....GG.......T....A---.....GA.............A..T..             180656
1120      196862    .....GT...........---.A......AA........CA..A..--......G.----  196812
1120      506385    .....GG......A..T.-..--......AA........CA..A...               506428
1120      415525    .....GG........C..---.G.C....AA........                       415490
1120      543267    .....GG............                                           543285
1120      495210    .....GG...........---TA......AA........                       495245
1120      544046    .....GG.........---...A......AA.-......                       544012
1113      486208    ..A..GG.....A.....---AA.....CA.........                       486243
1113      253715    ...A.G....A..A.....---.....TGA.A.......CA..A..TC......GC.TT.  253771
1113      339290    .....-G.........--.CA.A......AA........CT..A..T..-.T..CAA.GT  339345
1113      204975    A....GG............A---.T....A............AG..T..A....        204924
                     \                                                          
                     |                                                          
                     A
1113      61972     .....GG...........---.A.T....A.AT......CCCTA..T...CA..----G.  61920
1113      66983     A....GG..A......T..--A..-....A.A.......A...A.TG...A...        66933
1113      195547    .....GG...........---.A.....CA.........CA..A..T...CA..----G.  195495
1113      774773    .....GG...........---.A......AA........CA..A..T.......----G.  774825
1113      334115    .....AG...........TCA.A......A..T......CA..A..T..C....G.----  334177
                     \               \                                          
                     |               |                                          
                     A          AGGAGG
1113      744857    .....GG.........---...A......AA........CA..A.TT...CA..G----.  744805
1113      740459    C....GG.....A...---G..A.....CA.........CA.TG..T...CA..----..  740407
1113      276672    .T...G...........-T..--.T....GA........CA..A..T.......G.----  276620
1113      302281    .....GG.....A...---..AG......AA........CA..A.TT.......G----.  302229
1113      1916      .....GG.........G---..A......AA...G..T.CA.AA.TG.......G----.  1968
1113      265167    .....G.............--GA.T....-....T....CA..A..T...CA..----G.  265115
1113      54669     .....GG...........---.A.A...TA.......T.CA..A..T......----.G.  54617
1113      410508    .....GT...........---.A......A..........AA.A.TT.......        410457
                     \                                                          
                     |                                                          
                     A
1113      515146    .....GG...........---.A.A..TGA.........CA..A..T.G.....        515096
1113      395999    ...A.GG............A---......A.........TA..A..T.......G----.  396051
1113      4266      ..C..GG......A..---...A.A..TGA.........                       4301
1113      639146    .....GG.....C....C.A---......A.............A..T.......        639096
1113      44133     A....G..........---...A....T.A.......T.TA..A..T...            44086
                      \                                                         
                      |                                                         
                      T
1113      801341    .....GG..........                                             801357
1113      131912    .....GG...........-..--......AA........C...--A..G.C...----.T  131962
1113      143972    .....GG...........-..--......AA........C...--A..G.C...----.T  144022
1113      307346    .....G.A.........                                             307362
1113      756859    .....GG..........                                             756875
1113      768591    .....GG..........                                             768607
1113      785158    .....G...A.........A---.....GA.............A.AC....           785205
1113      787275    .....G...A.........A---.....GA.............A.AC....           787322
1113      210731    ................T..                                           210713
1113      176388    .....GG.........A...---......AA........T...                   176427
1113      341338    .....GG..T.........AA--.T..G.-...........T.A..T.......A..     341285
1113      71066     .....GG............                                           71048
1113      298999    .....G............-..--......AA........                       298964
1113      97930     .....GG...A.......---.A......AA........                       97965
1113      756064    .....GG...........---.A......A..-......                       756030
1113      667371    .....GG..........---..A......AA........                       667336
1113      674652    .....GG..........---..A......AA........                       674617
1113      183301    .....G.......A..                                              183286
1113      566926    .....GG......A..---.A.A......AT....A...                       566961
1013      547179    .....GG.........---A.AG....GGA.........CA..AG.T.......        547229
1013      131147    .TG..GG..........---C.A......C.........T..TA..T...G...        131197
1013      338920    .....G............                                            338903
1013      662841    .....GG...........---.A......AA........CA..A..T.......----G.  662789
1013      240156    .....G............T--.A......A.............A..T....A..        240105
1013      149857    .A...GG...........---.A....TGA.........CATAA..T.......----G.  149909
1013      347552    .....G...........----.A......AA....AG..T..TA..T.......        347503
1013      645261    .....G........G..---..AG.....AA........                       645226
1013      458237    .....GG..........---..A......GAA.......                       458202
1013      509754    .....GG.......---....TG......-AA.......CA..A..TC......        509705
877       396309    .....GG........G...A.---.....AA.T......CA..A..TC.ACA..----..  396257
877       406533    .....GG........G...A.---.....AA.T......CA..A..TC.ACA..----..  406481
877       534335    A.A..GG.....A.....---.G......AA........CA..A..T..TC...----GA  534283
877       355918    .....GG...........---.A....GGA.......T.....A..T.......A..     355971
877       553598    T....GG...........---.A....TGA.A...........A..T.......        553648
877       1032366   .....GG...........---.A.....GA......G..CA..A..T...CA..----G.  1032418
877       1068955   .....GG.............---......AA........                       1068990
877       654832    .G...G........G.---...A......A.TT......                       654797
877       315372    .....G............---.A......AA.T......                       315407
877       640880    .G...GG.......G.---...A......A.TT......                       640845
877       45880     ....CAG...........-..--......AA........                       45915
877       74936     ..CA.GG......A....---GG.A....AA........C...                   74897
828       535606    .....GG.........---.TAA......AA........CA..A..T...CA..G..CC.  535662
828       1096162   .....GG.GT........---.A.A....A.........CA..A..T...CA..----G.  1096214
828       782824    .....GG...........---.G......AA.....T..                       782789
828       1073360   .....GG.........---..TGG.....AA........CA..A..T.G.....G..---  1073307
828       541687    .....G............-..--......AA........TA..A....C.A.-..-----  541637
828       125286    .....GT.........---...A......A.........TA..A..T...C....----.  125234
828       1130830   .T...G.............--AAG....CA.........TA..C..T.......        1130881
828       315308    .....AG..A......A.---TA......A..A...GA.....A.TC...C...A..     315255
828       319751    .....AG..A......A.---TA......A..A...GA.....A.TC...C...A..     319698
828       329534    .....AG..A......A.---TA......A..A...GA.....A.TC...C...A..     329481
828       922404    .....GG.........---..TG......AA........CA..A..TC..CA..----..  922352
828       511777    ...A.GGA.........---..A.....GA.........CT..C..T....A..----..  511829
828       184482    .....GG...........---.A......AA........CA..A..C........----.  184534
828       996608    .....GG..........---.TG......AA........CA..A..T.......----G.  996660
828       572714    .T...AG.........T..A---......A.............A.TT...G...A..     572661
828       26251     .....GG...........---.G.A..T.A.........CA..A..T...G...----G.  26303
828       760382    CT...GG........A...--.A.A....AA........CA..A..T..A....----G.  760435
828       800632    .....G............---.A.A....AA........T..TA.TT.......----G.  800684
828       175872    .....GG...........---.A......A.........CA..A..T.......        175822
828       855887    .....G............---.A..C...AA......T.CA..A..T...CA..----G.  855835
828       344562    .....G..........---...A....T..A.T......                       344597
828       509209    -.A..G..........---..........A..TT.....T...A.TT...CA..----..  509157
                                            \                                   
                                            |                                   
                                            A
828       797692    A....GC.........---..AG......AA........                       797727
828       832007    .....GG...........---.A......A.........                       832042
828       35913     ..A..GG.........---...A....TGA.........CA..A..T...            35959
828       708382    .....GG...........---.A......A.A.......CA..C.TT...------....  708330
                                                                               \
                                                                               |
                                                                              TG
828       67605     .....G.............                                           67623
828       566728    ...T.G...........---T.A......AAT.......                       566763
828       915735    .....GG...........---AG......AA........T..                    915697
828       789399    .....GG...........-..--......AA........                       789434
828       1121013   .....GG...........---.A......AA........                       1120978
828       830096    .....GG...........-..--......AA........C...                   830057
828       161383    .....GT.G.......---...A.A..GGA.........                       161418
828       225354    ...A.GG...........---.A......A.........                       225319
828       77799     .....T...........---..G......AA.....T..                       77834
828       597102    ...A.G...........---T.A......CA......                         597135
778       133601    .....GG..........-T..--......-----.....CA..A..T.......-----.  133555
778       891744    .....GG...........-..--......AA........CA..A..T.......----G.  891692
778       502593    .....G..CA......G..                                           502575
778       1737      .....AG...........---.A......AA........CA..A.TT...CC.---A.G.  1684
778       907817    .....GG...........---.G......AA........                       907852
778       28307     .....GG......----.TGT.A......A.....AT..AA..AT.T...---C..A.G.  28255
778       833795    .....GGT....A....---..A....GGA.............A..T.C.....        833845
778       48820     .....GT...........                                            48803
778       122913    .....AGA........---...A......A......A..CA..A..T...A...G----.  122965
778       15520     .....AG.....A......A.---.....A.........CA..-.AT.......        15471
778       445492    .....GG.........---A.A.......A.........CA..A..T..A....----.T  445440
778       224766    .....GG.........---...A.A....A...........A.A..T.......        224816
778       634859    .....GG........C...                                           634841
778       143972    .....GG..........---C.G......AA........CA..AT.T...CA..----G.  143920
778       137367    A....GG..........---T........A.........AA..A.TT.......        137317
778       999452    .....GG..........---..A....TGA.........T.ATA..T...CA..----..  999400
778       1001990   .....GG..........---..A....TGA.........T.ATA..T...CA..----..  1001938
778       766399    .....GG...T.......---.A......A...T.A.......A..T.......        766349
778       778273    .....AG...........---.A.A....A..G...T......A..T....A..        778223
778       789956    .....AG...........---.A.A....A..G...T......A..T....A..        789906
778       797890    .....AG...........---.A.A....A..G...T......A..T....A..        797840
778       572306    .....GG...........---.G......AA........TA..A.TT...C...----G.  572358
778       593626    A....A............---.A......AA........C...A..T..C...         593577
778       92687     .....GG..A.......C.A---.....TA.......T.CA..A.GT...CA..G----.  92739
778       108508    ..A..AGT...........A---......A..T...T..TA..A..T.G.C...G----.  108456
778       717909    .....GG............A.---.....A.......                         717942
778       652544    .....GG...........---.A......AA........CA..--A.A.....----.G.  652494
778       665302    .....G.............-..--....CAA............A..T...C...        665252
778       668726    .....G.............-..--....CAA............A..T...C...        668676
778       66356     .....GG......T..---...A......AA.........A..A..T...            66402
778       772397    .....GG............                                           772379
778       725508    .....GG............A.A---....A...TCA...CA..C.TT.G.CC..G----.  725560
778       271064    .....AG...........-..--......AA.....T..CA..A.TT......         271015
778       672543    .....GG...........                                            672560
778       827436    ------.............A---......A...........                     827467
778       624041    .....GG...........---.A......-.A.T.....T..TA..T......         624089
778       903461    .....GG...........---.A......A.A.T.........A....              903417
778       565872    .T...GG...........---.G......AA........                       565907
778       577024    .....G............---GG......A.........A...A...               576981
778       100133    .....GG...........-..--......AA......                         100100
778       105698    .....GG...........-..--......AA......                         105665
778       352068    .....GG......                                                 352080
778       583865    ..C..GG...........---.A......AA.....TG....                    583903
778       53437     .....TG.......G.---...A....G.-..A......CA..A..T.......        53388
778       760535    AT...GGG.........---T.A......A.........T..                    760497
778       217802    T....GG.........                                              217787
778       428317    .....GG......                                                 428329
778       428772    .....GG......                                                 428784
745       1138691   .....GGG.....A..G---..A......AA............A..T...C...----G.  1138639
745       263022    .....AG.....--.C..TCA.A......AA........CA..A..T.G.....----..  263075
745       992       ....GG.............--GAG.....-..T.........TA..T....           944
                     \                                                          
                     |                                                          
                     T
745       507063    .....GG......A..---.C.A....TGA.............A..T...            507109
745       532843    .....GG.........---G..A......A.......T.T...A..G...G.G.----..  532895
745       558593    .....AG.........---...A......AAA.......CA..C.TT...A...----G.  558645
745       880906    .....GG.........---...A.A....AA........CA..A.GT..A....----..  880958
745       66950     C....G..........---...A....T.A.........CA..A.TTC.....----...  67002
745       167167    .....AT.........---...A......A..T..A..ACA..A.TT......----.G.  167115
745       1161918   .....G............---.A......AA........CA..--A.A......----G.  1161968
745       1124460   .....GG...........---.A......AA........                       1124425
724       515815    .T...GG...A........                                           515797
724       391787    .....G.T..AG.......A---.A....A.........CA..A..T...CA..G----.  391839
724       480282    .....GG.......C..............ATAT..........A..........        480217
                                \    \  \  \                                    
                                |    |  |  |                                    
                                G    A CCTTGA
                                           |                                    
                                        TAGG
724       480614    .....GG...........---.A......GT.T......CAT.A.TCC.......----.  480666
724       1028653   .....GG.........---..AG......AA........CA..A..TC..CAG.G----.  1028705
724       1189850   .....GG...........---.A......AA........CA..AG.T.......A..     1189903
724       397737    ................---..TG......AA........CA..A.TT.......----G.  397789
724       260523    .....GG...........---.A......AA........CA..A..T.......G.----  260471
724       252065    A....GG.........---..TA....GGG.....A...CA..A..T...CA..----G.  252013
724       513368    .....GG.........---...A.A....A.............A.TT...G...        513318
724       707517    .....GG.........---...A......GA...T.A..TA..A..T...C...        707567
724       295362    ATC..GG.....A...---...A....T.AA........CA..A.TT...CC..----G.  295414
724       782663    .....AG.T.......---...A.C....A.......T.CA..A.TT.......----..  782611
724       846739    .....GG...T.....---...AG...TG.A........CA..A.TT.G.....------  846689
724       697071    .....A.T..........---.G......AA........CA..A...CG.....----G.  697124
                                                                   \            
                                                                   |            
                                                                   G
724       449647    .....GG...A........A---....TGA.............A..T.......A..     449594
724       464787    .....GG...A........A---....TGA.............A..T.......A..     464734
724       825445    .....GG......C...---T.A.....CA......T......A.TT..A....        825495
724       4409      .....GG......A..---...A.A.....A........CA..A..T...CA.----...  4357
724       793130    -....GG...........---.A....T.A..T..........A..T.......        793081
724       327681    .....G............---AG......AA........                       327716
724       386979    ...A.GG...........---.A......AA........CA..A.TC.......----G.  386927
724       194710    .....G............---.A......AA........                       194745
724       203065    .....GG...........-..--......AA.T......CA..A..TC......----G.  203117
724       88894     .....G.G..........AA---......A.............A.TT.......        88945
                                                    \                           
                                                    |                           
                                                    G
724       725797    .....GG...........                                            725780
724       54190     .....GG...........---.A.A....AA........CA..A..--......----..  54140
724       1080      .....GG...........-..--......AA........CA..A.TT.....          1032
724       924448    ...C.G......A.....AA---......A.............A..                924406
724       926792    ...C.G......A.....AA---......A.............A..                926750
724       982294    .....GG...........---.G......AA......T.CA..--A.A......G.----  982244
724       788010    .....GG...........-..--......AA........                       787975
724       495082    .....GG...........---AG......AA........                       495047
724       8665      .....GG......A....---.A.......A.......                        8631
704       25997     .....T............---.A.A....A.........CA..A..T...CA.----.G.  26049
704       42507     .....AG...........AG..T..CC..A...T....C....A..T.......        42454
704       731782    .....GG...........---.A......AA......                         731815
704       353437    .....GG...........---.A....TGG.........CAATA..T.......----..  353385
704       355477    .....GG...........---.A....TGG.........CAATA..T.......----..  355425
704       475929    ...C.GG..A......---..TG......AA.....T..CAT.A.TT.....G.----G.  475981
704       1152300   .....GG...........---GA.CG...A.........CA..A..T.......        1152350
704       457669    .....A...........---T.G.....CAA........CA..A..----.T..C.TG..  457617
704       944180    .....GG.....A...---...AG.....AA........CA..AT.T...CT.A.----.  944128
704       460015    .....GG.........---...A......A.............A..T...C...        459965
704       971379    ...A.TG...........---TA...CTGA.........CA..AG.T.......----G.  971327
704       1316538   .T...G....A...G...---.AT.....AA........                       1316503
704       33807     .....GG.........---G..A.....TAT.....T..CA..A..T......         33856
704       295994    .....AGT...........A---.A....AA.T......CA..A..T...CA.AG..---  295941
704       557018    ...A.G.T..........---.A......AA..T...T.CA..A.TT.......----G.  556966
704       169323    .....GG...........---AA....T.A......T..CA..A.AT.......        169373
704       124150    .....GG...........---.A.T....AA........CAC.A..T...A..----...  124098
704       596723    .T...GG...A.......-..--......AT........                       596688
704       190756    .....G.............A.---A....A.........                       190721
704       199354    .....G.............A.---A....A.........                       199319
704       206077    .....G.............A.---A....A.........                       206042
704       212074    .....G.............A.---A....A.........                       212039
704       1074852   .....GG........G...A---......AA.....T..CA..A..T...CA.....T.A  1074795
                                                                         \      
                                                                         |      
                                                                         A
704       558458    .....AG.............                                          558439
704       348370    .....GG.....A.....---.A......A..T...T..                       348335
704       118047    ..C..GG...........-..--.A....A..T......-C..A..T.......        118096
655       259299    .....AG.........TG.AA........A.........CA..A......-C..---.G.  259244
655       260860    .....AG.........TG.AA........A.........CA..A......-C..---.G.  260805
655       274305    .....AG.........TG.AA........A.........CA..A......-C..---.G.  274250
655       1313982   .....AG.........                                              1313967
655       1317437   .....AG.........                                              1317422
655       1326303   .....AG.........                                              1326288
655       111595    .....GG...........---.G......AA........                       111630
655       114202    .....GG...........---.A....TGA......T..CA..A..T....A..        114152
655       832063    ....TGG..........G..---......AA........CA..A.GT.......----..  832115
655       84370     .......-...........A---......AA........CA..A..TC......G----.  84421
655       90074     .....G..............---......AA........CAT.A.TT....A..----G.  90022
655       420779    A....GT............A---......AA..-.....---.A..T.......G----.  420827
655       1240516   .....G...........-...--....T.AA.....T..                       1240481
655       484663    .....GG.....T...                                              484648
654       719734    .....GC..A......---...A......A.......A.CA..A..T...CA..G..---  719787
654       1355303   .....GG..A.........A---......AA.T....TCCA..AG.TA......G----.  1355355
654       737558    .....GG...........---.A......A.........CA..A..T...            737604
654       748005    .....GG...........---.A......A.........CA..A..T...            748051
654       771080    .....GG...........---.A......A.........CA..A..T...            771126
654       801165     ....GG...A.....---...A......A.........CA..A..T...G--------.  801118
654       640691    ....GG...........---T.A......AA........CA..A..--T.....G.----  640641
654       637692    .....G.........---....ACA....A.........CA..A.TT...CA..G----.  637745
                     \                                                          
                     |                                                          
                     T
654       608837    .....AG...........---.A......A..T..A...CA..A..T.......----GA  608785
654       618707    .....AG...........---.A......A..T..A...CA..A..T.......----GA  618655
654       359100    .....G.T.....A..---...A......A...T.....CA..A..T...CA..G----.  359152
654       521211    A....GG............                                           521229
654       442507    .....GG............A.---.....AA........                       442542
654       384875    .....GT.........---.....A...CA.AT...G...A..A..T.......        384925
654       722308    .....GG.........---...A.....CA.............A..T...C...        722258
654       1007163   .....AG.CA......---.A.A.A....AT........CA..A..T....A..----G.  1007215
654       526715    .....GG.........---...A......A.............A..T...G...        526665
654       541660    .....GG.........---...A......A.............A..T...G...        541610
654       460393    .....GG...........-..--......AA........CA..A..T...CA..G.----  460341
654       578219    .....GG..........---.AA.....GAA........CA..A..T...A...        578169
654       1150610   .....G............---.G......AA........                       1150574
                      \                                                         
                      |                                                         
                      C
654       760148    .....TG...----..T--...A.A....A.............A..T......         760102
654       877237    .....GG...........---.A......AA....A...CA..A..T.......        877187
654       1166758   .....GG...........---.A..C...A...T.....CA..A..T..A...         1166807
654       635121    .T..GGG............A---....GGA.......T.CA..C..T...CA..G----.  635069
654       531311    .....G.............                                           531293
654       546043    .....G.............                                           546025
654       395791    .....GG.........---...A.....CA......T..T...A..T...            395837
654       720947    ...A.GG...........---.A....TGA.........A.A.A..T.....          720899
654       142561    .....G...A.GAA.....A---......A.............A..T.......        142611
654       146283    .....G...A.GAA.....A---......A.............A..T.......        146333
654       122072    .....GG..A..CA.....---.......G---......CTT.A..T.......G----.  122022
                                              \                                 
                                              |                                 
                                              C
654       204214    .....GG...........-..--......AA........CA..A..T.G.....        204164
654       403051    .....GGT.....A.....A.---T....AA........                       403086
654       117841    .....GG..A..CA....T---.......G---......CTT.A..T.......G----.  117791
                                              \                                 
                                              |                                 
                                              C
654       457077    .....GG.......                                                457064
654       754393    .....G....A..A..---G.TG......AA........CA..A..--T.....----G.  754443
654       258534    .....GG............A.---.....GA........CA..A..--......        258582
654       672573    .....GGT..........---.A....T.AA........T...A..T...            672619
654       661764    ..A..GG...........---.A......GA........                       661799
654       749475    .....G....A..A..---G.TG......AA........                       749510
654       528512    .....G...........-...--......AA........                       528477
654       543241    .....G...........-...--......AA........                       543206
654       655841    ................-..--.A......AA..T.....                       655806
653       868594    .....GG............                                           868576
653       1118005   .....G............---.A....TGA...T.........A..T...A...        1118055
653       764493    .....GG.........---..TG......AA........CA..C..T....C..----G.  764438
                                              \                                 
                                              |                                 
                                            GAC
653       555481    .....G...........---C.G......AA..T......A..--A..G.....----G.  555431
653       954740    .....GG..........---T.G......AA.T..A...CA..A..T.......        954690
653       644488    .....GG...........----.......AA........CA..A..T.......----G.  644437
653       785011    A....GG.........---...A......AAA.......CA..A..T.......----G.  785063
653       807130    A....GG.........---...A......AAA.......CA..A..T.......----G.  807182
653       659292    ...A.GG...........---.G......A.........CA..A..T.......----GA  659240
653       615907    .....GG...........-..--......A..-......CA..A..T...C...G.----  615958
653       917312    ..C..GG.....A..A..---.A.A...GA.........CA..A..TG..C...----G.  917364
653       1427879   .....GG.........---.AAG......AA.A......CA..A..T.......G..     1427826
653       853329    .....GG...........---.A......AA......T.CA..A.TT.......----G.  853381
653       1069523   .....GG.........---..TG......AA..T.....CA.....T.......G.----  1069575
653       1093856   .....GG..........---.AA..C...AA....A...A...A..T..C....G..---  1093803
653       1363000   .....GG...........---.G......AA........CA..A..T..TG...----G.  1362948
653       1381581   ..C..GG............                                           1381563
653       714900    .....GG...........---.A......AA........CA..A..T...C...        714850
653       924468    .....GG.........---..AA..C...AA.....A..CA..A.AT.CCCA..G----.  924520
653       926737    .....GG.........---..AA..C...AA.....A..CA..A.AT.CCCA..G----.  926789
653       1410867   .....GG.........---...G......AA........CA..A..T..C....----G.  1410815
653       593603    .....GG.........---.A.A......AA........CA.....T.T.....----G.  593655
653       1030053   A....GG.........---..TG......A.........CA..A.TT..A....----..  1030001
653       474018    .....GG.....A...---.AAA....TGA.........CA..A..T..A....----G.  473966
653       639992    .....GG.........---..TG......AA....C...CA..A..TC.TC...----G.  639940
653       1064067   .AG..G.T........---...A.A....A....GA....A..A...C...A..        1064117
653       979930    .....GG..A......---A.AG......AA........CA..A..T...G...        979980
653       764043    .....GG..........---.TG......AA.....T..CA..AG.T.......----..  763991
653       918989    .....GG...........---.G......A.........CA..A..T.......----G.  918937
653       988913    .....GG...........---.A......AA........CA..AG.T.T.....----..  988965
653       896034    .....G............---.G......AA........CA..C.TT..T....----G.  896086
653       947929    .....GG...........---GG......AA........CA..C..T.......----G.  947877
653       956265    .....GG.....A...G.---.G......AA........CA..A......CA..----G.  956213
653       1401284   .....GG...........-..--....GGA......T..CA..A.TT.......G.----  1401336
653       1404597   .....GG...........-..--....GGA......T..CA..A.TT.......G.----  1404649
653       1035772   .....GG...........---AG......AA........CA..A..T..C....----G.  1035720
653       829599    .....AG...........-..--......AA........CA..C..T.......G.----  829651
653       1019779   .....GG...........---.A.C..TGA.........CA..A.GT.......        1019729
653       1420934   .....GG...........---.G......AA........CA..A..T...G...        1420884
653       824388    .....GGT.........-...--G.....AA........CA..A...A......----.A  824440
653       1339563   .....GG...........---.A......AA........                       1339528
653       1359968   .....GG...........-..--......AA........CA..A..T.......----G.  1360020
653       1385240   .....GG...........---.G......AA........CA..--A.A......-----G  1385289
653       655937    .....GG...........-..--......AA........CA..A.AT...CA..----G.  655885
653       1010954   .....GG...........-..--....A.AA........CA..A..T.......        1010904
653       1141515   T....GG............A---......AA........CA..A..T.G.CA..---.C.  1141568
653       865137    .....GG...........-..--......AA........CA..A..T.......----G.  865189
653       1283060   .....GG..........T.G.---.....AA........CA..A..T..A....----G.  1283112
653       1305084   .....GG...........A..T.......AA........CA..A..-.......----G.  1305139
                                        \                                       
                                        |                                       
                                        C
653       593125    ...-.GGT..........-..--......A.........--------....A..----G.  593082
653       1335004   .....GG..........---T.G......AA........CA..A..--......----G.  1334954
653       779777    A....GG......A..---..TG......AA........CA..A..--......----G.  779727
653       801898    A....GG......A..---..TG......AA........CA..A..--......----G.  801848
653       658382    AT...GG............A.---.....C......A..                       658417
653       893369    .....GGA.........---.AA......AA........CA.TA..T..AG...G.----  893316
                                                                  \             
                                                                  |             
                                                                  T
653       1201681   .A........A.......---.A......A.......T.C...                   1201642
653       1017623   .....G...........-...--......AA........CA..--A.A......G.----  1017673
653       736917    .....GG...........-..--......AA........CA..A..T...            736963
653       842210    .....GG.C.........---.G......AA........                       842245
653       1397412   .....GG...........----.....TGA.........                       1397378
653       1399523   .....GG...........----.....TGA.........                       1399489
653       420166    .....G.............                                           420184
653       969029    .....GG.........---.C.A......AA.....T..                       969064
634       540175    .....G...........-...--......AA........CA..A...               540218
634       531532    A....G............---.G......AA........CA..A.TTG..C...----G.  531584
634       65674     C....AG...........---.A....TGA......A..CA..A..T..CA...----G.  65726
634       582417    .....GGG.......---...AG......AA........CA..A..T...C...G----.  582365
634       806148    ......C.......---....TG......A.........C..GA..T...CA..-----G  806097
634       776437    .....GG...........---.A......A.A.......CA..A.GT.......GC..GA  776374
                                                                             \  
                                                                             |  
                                                                       GCATGGT
634       1000294   .....GG.........---...A.....GA.............A..                1000336
634       1001307   .....GG.........---...A.....GA.............A..                1001349
634       1341213   .....GG......A..---...A.....GAA.T..........A...C......        1341163
634       781384    ....GGG............A---......AA....A...CA..A..T......----.G.  781332
634       1104854   .....G......A...---..AG......AA.T......CA..A..T.......        1104904
634       1216933   .....GG.T.......G---..A......A.............A..T..A....        1216883
634       685657    A....GG...........TCA.A......AA........CA..A..T...            685707
                                    \                                           
                                    |                                           
                                    C
634       453565    .....AG..........---.TG......AA......                         453532
634       273401    .....GG...........---.A......AA........CA..A.TT....A..----G.  273349
634       741538    .....GG...........---.A....TGA.........CA..A.TT.......----.T  741486
634       34606     ..G..GG...........---.A......AA........CA..A.AT...CA..----..  34554
634       635156    .....GG...........---AA......AA..G.....CA..A.GT...G...----G.  635104
634       1261927   .....GT...........---.A.T..TGA.A.......T...A..TC......        1261977
634       676398    A....GG...........TCA.A......AA........CA..A..T...            676448
                                     \                                          
                                     |                                          
                                     T
634       744403    .....GG...........---.A......AA........CA..A..T.......----G.  744351
634       725223    .....GG....G.....---T.A.A....A.........CA..A.GT......----...  725275
634       642072    .....GG...........---.A.A....A.....AT......A.TT.......        642022
634       649281    .....GG...........---.A.A....A.....AT......A.TT.......        649231
634       385572    .....GG.........T..A---....TGA.........CA..A..T.......G----.  385624
634       460775    .....GG......T..T.AA---....A.G......T..TA..A.TT....A..G----.  460723
634       1357826   .T...GG...........---.A......A.........CA..A..T......         1357875
634       774408    .....GG...........-----......A..T....T.TA..A..T...C...----G.  774358
634       766238    .....GG...........---.A....G.-.........                       766204
634       721250    .....GG...........---.A....GGA.........                       721285
634       722502    .....GG...........---.A....GGA.........                       722537
634       480561    .....GG...........---.A......A........-.AA.A..T.......        480610
634       579392    .....GG........C...A---......A.............A..C....A..        579442
634       444425    .AA..GG.........---...A....TGA.........T...                   444386
634       1292367   .....GG...........-..--......AA.....A..CA..A..T...C...        1292317
634       1352999   ....GGG............AAA-......A.............A..T.......        1353051
634       462487    C....GG.........---G..AC..G..A......-.....                    462450
634       499426    A....GG............A---.....TA.............A.TT.......        499476
634       1356511   .....GG..A......---...A......A.....A...CA..A..T...            1356557
634       446557    ..C..GG...A......-..A--...C..A.............A..T....A..        446507
634       1008293   .....GG..........T.A---.A....A...........A.A..T...G...        1008243
634       257946    .....GG....T....---...A....TGA.............A..T..             257991
634       581953    .....GG.....A...A.---.A......AA........CA..A..--......----..  582003
634       416247    .....GG...........---.A......A..A..-......                    416284
634       987405    .....GG...........---.A......AA........C.T.A..T...            987359
634       112988    .....G............-..---.....AA........                       112954
634       801273    .....G............---GG.A....AA........CA..--A........G.----  801323
634       1012774   .....G...A........---.A......A.........                       1012739
634       800211    .....GG........----...G......AA........                       800245
634       433928    .....GG...........---.A......A........                        433894
634       1379379   .....GG...........---.A......A...T.....                       1379414
634       1309531   .....G............---.G......AA........                       1309566
634       464652    ....GG............                                            464669
634       886293    .....GG.........---A..A.A....AA........                       886258
634       319568    .....GG..........---..A......A............                    319606
634       979413    .....AG..........---..A......AA........                       979378
634       896545    .....G...........---.TG......AA........                       896580
634       120965    .....GG.........---..AA......AA........                       120930
634       986152    .....GG...........                                            986169
634       522626    .....GG...........---.A......AA........                       522591
634       726805    .....A...........---C.A......A.........                       726770
531       5020      .....TG...........---AA......AA........                       5055
531       497536    .....GG...........TATT.CT......T....                          497571
531       454656    .....G...A...........                                         454676
531       504478    .....G...T........---.A......AA.T......                       504443
531       668404    ....GGGT...G....---.C.A...G................A..T.......A..     668350
                     \                                                          
                     |                                                          
                     A
531       4671      .....GG.........---...A.A....AA........CA..A..T.T.....----G.  4723
531       526602    .....G............---.A......A..T......CA..AG.T....A..---G..  526549
531       639230    .....G............---.A......AA.T......TA..A..T.....G.----G.  639282
531       82658     .....GGT......G...---.A......AA......T.CA..A..T...CA..----G.  82606
531       275400    .....GG......A.....A---....TGA.............A..T...CA..G----.  275348
531       636726    .....AG..........T.A---...G..AA........TA..A..T...CA..G----.  636674
531       499486    .....AG.........G..A---....TGA.......T.CA..A.TT...C.-..---..  499538
531       667102    .....G............---GA....TGA.........CA..A.GT...-...----G.  667153
531       1203269   .....GG..A.........A..---....GA........CA..A.TT...CA..----G.  1203321
531       1449228   .....GG.........---...A.A....A...T.....A..                    1449266
531       842500    .....G............---.A......A.........                       842465
531       1430311   .....GG...........                                            1430328
531       796034    .....G...........-...--......AT.G......                       795999
531       852284    ...A.TG......A.....                                           852266
442       991268    .....GG.............                                          991287
442       1146753   .....GG...T.......---GG......A.........                       1146788
442       608377    .....AG...........---.A......A.......T.CA..A..T...            608423
442       790659    .....GG...........                                            790676
442       832664    .....GG..........-...--......AA....                           832695
442       1217906                                                       ..A.....  1217913
442       805351    A....GG.........---...A......AA.-....TGCA..A..T..ACA..----G.  805300
442       418170    .....GG............A---......AA.T......CA..A.TT.......G----.  418222
442       809119    ..CA.GG.........---.T.A......A.............A.TC..T....A..     809066
442       813700    ..CA.GG.........---.T.A......A.............A.TC..T....A..     813647
442       925194    .T...A...........---C.A......AA........C...A..T.T.....G.----  925142
442       1849513   .....GG...........---.A......A.........CA....                 1849472
442       610022    .....AG.........---..AA.A....A.........CA..A..T...CA.----.G.  609970
442       1607499   ...T.GG...........---.A......A.........A...A..T.......        1607549
442       857013    .....GG..........C.A.---...AGA.............A..T.T.....A..     857066
442       1566408   .....GG...........---.A......AA........CA..AG.T.......        1566458
442       871321    .....G............----.......AA........CAA.A..T.......----G.  871372
442       1531551   .....GG............                                           1531569
442       796676    .....AG......A.....A---....GGA.........CA.TA..T..C.A..G----.  796728
442       856123    .....G............---.A.A..G.-..T.T........A..........        856074
442       1412524   .T..GAG............A---......AA.....T..CA..A..T..T....G----.  1412576
442       857257    .....GG.........---...A.....CA............                    857219
442       438186    .....GG...........---.A....TGA.........T...A..TC..A......C.-  438242
                                                                        \       
                                                                        |       
                                                                        A
442       448535    .....GG...........---.A....TGA.........T...A..TC..A......C.-  448591
                                                                        \       
                                                                        |       
                                                                        A
442       1626809   .....A.....T.......A---.....CA...........A.A..T.......        1626759
442       940105    ...A.GG...........-..--......AA........T.A.A..T..T....        940155
442       690982    .....G............---.G..C...AA........CA..A...               690939
442       1630301   .AG..GG.......G....A---....T.A...........C.A..T.......        1630351
442       1483091   .....GC.....A.---....TG.T....AAA.......CA..A....--....G.----  1483041
442       502093    .....GG...........-..--......AA..T.....CA.AA..T.......        502043
442       662659    ...A.TG...........                                            662676
442       667547    ...A.TG...........                                            667564
442       680518    ...A.TG...........                                            680535
442       332084    .....GG...........---.A......AA........CA..--A.A......----C.  332034
442       898716    .....GG..........T.A.---.....AA.....T..CA..A..T.......----G.  898664
442       902073    .....GG..........T.A.---.....AA.....T..CA..A..T.......----G.  902021
442       1563675   .....AG............                                           1563693
442       263657    .....GG...........---.A......AA........CA..A..--......----.T  263707
442       450802    .....G............-..--.A....AA........CA..A..--..C...----G.  450852
442       775240    .....GGT..........---.A......A.........CA..A..T...            775286
442       1736966   T....GG...........---.A......A..T.T......                     1736929
442       1523376   .....G...........---.TGG.....AA........                       1523341
442       154472    .....GG............                                           154454
442       171512    .....GG............                                           171494
442       1509778   ..A..AG.....A.....---.A......A.A....                          1509810
442       865406    .....G...........---.AA......AA........CA..A...               865363
442       892513    ..A..GG...........---.A...G..A.........                       892548
442       1643674   .....GG...A..A....-..--......A.............A..T...            1643720
442       863864    .....G............---AA......AA........                       863829
442       858237    .....GG...........---.A......AAA.......                       858272
442       1552705   ...................                                           1552687
442       1554819   ...................                                           1554801
442       1570421   .....GG...........---.G......AAA.......                       1570457
                     \                                                          
                     |                                                          
                     A
283       1390953   .....G.....G.A..---...A......A..T......CAA.A..T...CA.----.G.  1390901
283       1196906   .....GG...A.......---.A......A.......T.....A..C.----..CA....  1196958
283       1442227   .....GG..........---T.A......AA.....T..CA..A.TT.........----  1442175
283       322073    .....GG...........---.A....TGA.........TA..A..T.......A..     322020
283       1178274   ...ATG......A...---..TG......AA....A...CA..A..T..CCA..----G.  1178222
283       2308200   T....GG...A.....---...AG...TGA.A.....T.CA..A.TT....A..----..  2308148
283       1931924   .....GG...........---AA......A.AG.....C.A..A..T.......----..  1931872
283       428679    .....GG...........---.A.A..TGA.........CAA.C..T.G.CA..----..  428627
283       438705    .....GG...........---.A.A..TGA.........CAA.C..T.G.CA..----..  438653
283       444124    .....GG...........---.A.A..TGA.........CAA.C..T.G.CA..----..  444072
283       1674505   .....GG...........-..--.A....AA....T...CA..A..T...CA..G.----  1674453
283       1108963   .....A............---.A......A.........CA..A..TC..CA..----G.  1108911
283       1114219   .....A............---.A......A.........CA..A..TC..CA..----G.  1114167
283       631318    .....G.T..........GG---.A....AA.....GT.TA..A..T......C----..  631370
283       681796    T....AG............A---......AA........TA..A..T...CA..G----.  681744
283       1263136   ..C..GG...........---.A......AAC.T.....CA..A..T......         1263087
283       1385487   .....GT.........---..TT......AA........                       1385452
283       43593     .....GG...........---.A......A......T......A..T...            43547
283       2350617   .....GG.........---.A.A......A......A...A.AA.TT.......        2350668
                                                    \                           
                                                    |                           
                                                    C
283       1872179   .....GG...........---TA....TTA.A.......-......C.......        1872129
                                                                 \              
                                                                 |              
                                                                 G
283       801957    .T...GG...T..A....---.A......AA........                       801992
283       2222251   .....GG.....A....---T.A......AA........                       2222216
283       1667824   .....GG...........---........AAA.......                       1667789
283       1363876   .....T...A........----G......AA........                       1363910
283       681564    .....G............---.A.....TA.........                       681529
283       1829511   .....GG...........-..--......AA.....T..                       1829476
264       842307    .....GG......                                                 842319
264       2252738   .....G.............--.A......A.T...........A..T.......----G.  2252685
264       585472    .....GG...........---.A......AA........CA..A..T.......--GCT.  585526
264       2387432   .....GGA...........                                           2387414
264       1198256   .....G...........-T..--......AA.T...G..CA..A.A.G..A.------G.  1198306
264       434367    .....GG.........---...A......AA.....                          434335
264       300454    .....GG...........-..--......AA........                       300419
264       1122304   .....GG.........---..TG......AA........                       1122269
264       1523234   .....G............---.G......AA........                       1523199
264       1541696   .....G............---.G......AA........                       1541661
264       41830     .....G............-..--......AA........                       41795
264       104637    .....GG...........---.A......A......T..                       104672
143       2132924   .....G.G...........A---.....G..A..G....CA..A..T...CAT..GAGG.  2132867
                     \                                                          
                     |                                                          
                     A
143       1162775   .....G........C......---...GG-.............A..T..             1162730
                                       \                                        
                                       |                                        
                                       G
143       1027615   .....G...........---.TG......AA........                       1027580
143       1654512   .....GG...........-..--......AA........CA..--A.AG.....----G.  1654462
143       1600278   .....GG...........---.A.A....CA........CA..A..T.......----G.  1600226
143       958635    .....GG...........---.A......A.........T...AG.T.......----G.  958583
143       1442680   C....AG.........---...A......AA........CA..A..C...C.G.----..  1442628
143       1798987   .....GG...........---.A......AA........CA..CG.T...CA..----..  1799039
143       669906    .....GG........---....A......AA.GT.....CA..A..T.......G----.  669958
143       671795    .....GG........---....A......AA.GT.....CA..A..T.......G----.  671847
143       1278346   ...ATG...........---..A......A.........CA..A..T..TCA..G.----  1278294
143       1279547   ...ATG...........---..A......A.........CA..A..T..TCA..G.----  1279495
143       271293    -....GG.........---..TA......AA......T.TA..A..T...CA..G----.  271242
143       1587165   .....AC.........---...A....TGA....CA...CA..A.TG...C..TG-----  1587114
143       642494    .....GG...........---.A....TGA.........CA..A..T......----.G.  642441
                                                                  \             
                                                                  |             
                                                                  T
143       268362    .....GG...........---.A......AA..T.A...CA..A..T.......G.----  268310
143       514567    ................---.C.A......AA........CAA.A..T.G.....----G.  514515
143       383316    .T...GG.........---...A.A....AA........C...A.TT...G...----G.  383368
143       1114061   .....G...........                                             1114045
143       2015551   .....GG..A..A.....---.A......A..........A..A..T........       2015602
143       2018649   .....GG..A..A.....---.A......A..........A..A..T........       2018700
143       1771733   .....G..........A---..A....T.A.............A..T.......        1771783
143       2774258   .....GG...........---AA.A....G.......T.CA..A.TTC..G....----.  2774310
143       70566     .....GG............A---......A.........CA..A..T..A....GA.---  70513
143       121533    .....GG..........---T.A......AA.T......CA..A..T.......        121583
143       2081077   .....AG...........---........AA........CA..A..T.......----G.  2081129
143       191184    .....GG........-..G..--......AAA.......CA..A.TT...CA..G----.  191236
143       231433    .....GG........-..G..--......AAA.......CA..A.TT...CA..G----.  231485
143       1962229   .....G..........T..A---......A............AA..T.......        1962178
                     \                                                          
                     |                                                          
                     A
143       1107765   .....GG...........---GG.A.C..AA........CA..A..T.......----G.  1107817
143       1832056   A....GG...........---.A......AA....A...CA.TA..T.......----..  1832108
143       1837153   A....GG...........---.A......AA....A...CA.TA..T.......----..  1837205
143       1959920   .....GG...........---.A....TGA.A........A..A..T...G...        1959870
143       341303    .....GG...........---.A......A.........CA..A..T....A..        341353
143       1796245   .....GG..A........---.A....TGA.........CA..A..T...G...        1796195
143       1531392   .....GG...........---.A......AA.T...T..CA.TA..T.......        1531442
143       1910722   .....GG...........---TA......A.......T....AA..T.......        1910672
143       190945    .....GG........G...A---......AA........CA..A.TT...G..----.G.  190893
143       231194    .....GG........G...A---......AA........CA..A.TT...G..----.G.  231142
143       1026874   .....GG...........---.A......AA......T.CA..A..T..T....----G.  1026822
143       1372598   .....GG...........---.G......AA........CC..A.AT...CA..----G.  1372650
143       1368993   .....GG...........---.G......AA........CA..A..T...C...----G.  1368941
143       2041237   .....G......A.....AA---......A.........CA..G..T...CA..----..  2041185
143       386407    .....G............---.A......AA........CA..A...               386450
143       1757195   A....G...A...A..---...AG.....A.............A..T....           1757243
                     \                                                          
                     |                                                          
                     T
143       62427     .....GTT..........---.A......-AA.......CA.TA..T.......----GG  62376
143       157733    .T.A.A.T....T.....---.A......AA.T......                       157698
143       255363    .....G............-..--......AA........                       255328
143       640944    ...A.AG....T.A...G-..--......AA........CA..A.TT...C...G----.  640892
143       1397616   .....GG...........---.A......AA.-......CA..A..T.......----G.  1397565
143       1401225   .....GG...........---.A......AA.-......CA..A..T.......----G.  1401174
143       253479    .....G...........C.A---......A.............A..T...G...        253529
143       371182    ...A.A...........---.TG....T.AA....A...CA..--A.G......G.----  371232
143       3006682   .....GG......-.....A---......A..T......CA.TA..T........----.  3006630
                                                                 \              
                                                                 |              
                                                                 A
143       269810    .....AT......................A.A.....T.....A......G...        269869
                                        \  \                                    
                                        |  |                                    
                                      TGA TAG
143       1793668   .....GG...........-..--....T.AA........CA..--A.A......----G.  1793718
143       2138902   .....GG...........-..--......AA........CA..-.A.A......----..  2138851
143       531268    .....GG......A..T.-..--....G.AA.....-..CA..A..T..AC...----G.  531217
143       638208    .....GG...........---.G......AA........CA..--A..G.....----.T  638158
143       2687157   ....GGG......---..T..........AA....A...---.A...A......----G.  2687107
                                                                  \             
                                                                  |             
                                                                  A
143       2006780   .....GG......A...---..A......AA...T....                       2006815
143       2451446   .....AG..T..A.....A.---......A.........T...A.T...             2451491
143       990931    .....GG.C.A.......---.A......AA........C...A..T...            990977
143       2063385   .....G............---TA....GGA.........A...A..T...            2063339
143       1323109   .....GG..........---.TG......AA........CA..A....              1323065
143       2112911   .....GG............                                           2112893
143       1811767   .....G...........---.TG......AA........CA..A...               1811724
143       155001    A....GG...........---.A......AA........                       155036
143       3380330   A....G.............                                           3380348
143       643362    .....GG..........---..A....T.AA.T......CA..A...--.....G.GT--  643414
143       127512    .....G............                                            127495
143       528443    ...A.G..........---...GG.....AA........T...                   528404
143       263114    .....GG...........-..--......AA........                       263079
143       1507052   .....G............-..--......A.......                         1507019
143       1514233   .....G............-..--......A.......                         1514200
143       1968505   .....G............---.A....G.AA........CA..A..--..C.........  1968562
                                                                          \     
                                                                          |     
                                                                        GCA
143       915162    .....GG...........-..--......AA........                       915197
143       1257589   .....GGT..........---.A.A....AA........                       1257624
143       1267835   .....GGT..........---.A.A....AA........                       1267870
143       174535    .....G...........---.AA......AA........T...                   174574
143       1607503   ..A..GG.........                                              1607518
143       3294889   .T...G.........G.---T.A......AA........                       3294854
143       1040124   .....G...........---T.G......AA........                       1040159
143       1480050   .....GG...T..T..---...A......-AA.......                       1480084
143       415725    .....GG.....                                                  415736
143       382422    .....GG......A...---..A....T.A............                    382384
143       1532946   .....AG...........---.A......AA...G....                       1532981
143       1529097   .....AG...........---.A......AT........                       1529132
138       628891    .....GG...........---.A......A.............A..T...            628845
138       3003210   .....GG.....A....---.TG......AA.T......                       3003175
138       3008202   .....GG.....A....---.TG......AA.T......                       3008167
138       359816    .....GG...........                                            359833
138       541264    .....GG.........---G..G..C...GA........CA..--A..G.....----G.  541314
138       2803659   ....GGG............A.---.....AA.....                          2803627
138       2807661   ....GGG............A.---.....AA.....                          2807629
138       924544    .....G....A..A.A---...A......A..A..C...CA..A..T...C...G----.  924492
138       2126635   .....GG...........---GG......AA........CA..A..T.......        2126687
                                                \                               
                                                |                               
                                               AA
138       2761315   .....GG........--.TC.AA..C...AAA.......CA..A..T...-..----.GG  2761367
138       122505    .....GG...T.......-..--......AA........TA..A..T..AA.GCC..T.-  122450
138       2309793   ..C..GG.........---.T.T......AA........CA.AA..T.......----G.  2309845
138       3524322   .....G...........---..A....TGA.....A.......A..T.......        3524372
138       2685822   .....GG...........---.A......AA........                       2685857
138       237436    .....GG...........---.G......AA........CA..A.TT........GT..G  237378
                                                                          \     
                                                                          |     
                                                                         GC
138       2163972   A....G............---.A......A.A..GT...CA..A..T.......        2163922
138       851943    ...T.GG............A.---.....AA.......CCA..AG.T.CCCA...----.  851891
138       867190    ...T.GG............A.---.....AA.......CCA..AG.T.CCCA...----.  867138
138       368341    ...C.GG............A.---....CAA........                       368306
138       266946    .....GG...........-..--......AA..T.....CA..A..T.......----G.  266998
138       2059292   .....GG.........---...A....T.A.............A..C..             2059337
138       509943    ....----.......G.....TG..A..CA........                        509976
138       1986047   .....GG.....                                                  1986058
138       2052596   .....GG..A..A...............GA.............A...A......        2052654
                                         \   \                                  
                                         |   |                                  
                                       AGC  GC
138       3502259   .....GG...........---........A.........CA..A..T...            3502213
138       426253    .....GG...........---.A......GA........CT..A..T...            426207
138       620688    .....GG...........---.A......A.....T......                    620650
138       3360426   .....GG..........---.AG......AA........CA..A...               3360383
138       653353    .....GG..........---T.A......A..T....                         653320
138       2016219   .....G............-..--......AA..T.A...CA..A..T...            2016265
138       477383    .....GG...A.....---.A.A......A...T.....                       477418
138       3031638   .....AG...........---.A......AA........                       3031603
138       2975794   .....GG.........---G..A.....TA.....A.....                     2975757
138       2982175   .....GG.........---G..A.....TA.....A.....                     2982138
138       448437    ....GGG.........---G..A.A....G...........                     448400
122       927784    .....GG...........---.A......AA........                       927819
122       931868    .....GG...........---.A.A....AA........                       931903
122       951559    .....GG...........---.A......AA.T...T..CA..A.TT.......G.----  951507
122       960808    .....GG...........---.A......AA.T...T..CA..A.TT.......G.----  960756
122       497333    .....GG...........---.A......AAA.......CA..A.GT..A....G.----  497385
122       2071827   A....G..G........---..A......AA.....T..                       2071792
122       2139080   .....GG.........---...A.T....AA........CA..A..T...C...G..     2139027
122       2141356   .....GG.........---...A.T....AA........CA..A..T...C...G..     2141303
122       3137528   .....G..........---..TA......A.........CA..C..C...CA..G----.  3137476
122       3769552   .....GG...........-..--......AA........CA..A..T...C...----.G  3769604
122       727724    .....GG............                                           727706
122       2873741   .....GG...........---.A..G...AA....A...CA..A..T...CA..----G.  2873793
122       762025    .....GG.........---..AG......AA..T...T.TA..A.AT.......G----.  761973
122       2057746   .....GG..A..A..A---...A......AA....A...CA..A..T..A....G----.  2057694
122       2293528   ..C..G............                                            2293511
122       1749266   .....GG..A....G.---...A.....GA....T....CA..A..T.......----..  1749214
122       1966712   .....GGT.A.......---..A......AA........CA..A..T...CA...----.  1966660
122       1589585   ...A.G.T.....A.....A---......A.....T...CA..A..T.......G..---  1589532
122       1309565   .....G............---.A......A.........C...A...               1309522
122       1313165   .....G............---.A......A.........C...A...               1313122
122       1430876   ............A.G..---..T....TGA.TA......CAA.A..T.......        1430926
122       2441677   .T...GG......A....---.A......AA....A...CA..A..T.....G.----..  2441625
122       22725     .....GG...........---.A......A.A........A..A..T.......        22775
122       1481929   ...A.GG.....A.....---TA.A..TGA.A...........A..T.......        1481879
122       26083     .....GG............A.--GT....AA.G.........A...T.......----G.  26136
122       2346789   .....GG..........C.A---.....CA.........TA..A.TT..TC...G----.  2346841
122       2350718   .....GG..........C.A---.....CA.........TA..A.TT..TC...G----.  2350770
122       877148    A....G.A.A........---.A......A.T........A..A..T......         877098
                             \                                                  
                             |                                                  
                             C
122       2388138           ....A......G---......AA........T...A..T...C...G----.  2388182
122       3595699   .....AG...........---.A....--..A....T..CA..AT.T...CC..----..  3595648
                                                     \                          
                                                     |                          
                                                     A
122       1649275   .....GG...........-..--......AA........                       1649310
122       3723507   A....GG.........---G..A......AA........CA..--A....C...G.----  3723557
122       1621129   .....GG........---...TG......A.A.......CA..-..T..------.....  1621078
                                                                               \
                                                                               |
                                                                              GC
122       2297608   ..A..GG..A.........                                           2297590
122       1776144   .....GGT.......C..AA---....TGA...........A.A..T.......        1776194
122       2370094   .....GG......C.....A---....TGA.............A..T.......        2370044
122       3324552   .....GG...........---..T.....CA........CA..--A..G.C...----..  3324502
122       2881223   .....G............---.A......AA........CA..--A..G.....----G.  2881173
122       141903    .....G............---.A......AA.T......CA..A..T...            141857
122       889461    ......G....................TGA.A.T.....-...A..........        889402
                                        \  \                                    
                                        |  |                                    
                                     TGAG TTG
122       2100314   .....G.............                                           2100332
122       1502511   A....GG...........---.A......A.........                       1502546
122       1300111   .....GG...........---.A......AA.A......CA..G..T.......        1300060
                                               \                                
                                               |                                
                                               A
122       2414713   .....GG.....A..C..                                            2414696
122       3053749   T....GG...........---.A......AA.T..A...CA..A....              3053793
122       1131101   .....GG...........---.A......AA........                       1131066
122       1767437   .....GG...........-..--......AA........                       1767402
122       442431    .....G............---.A....G.A.........                       442466
122       50117     AT...AG....T...C..-..--.A....AA........                       50152
122       2043064   .....G............                                            2043081
122       1728120   .....G...........---T.G...C..AA........                       1728085
122       2251197   .....AGT......G.---..........A............-...T.T.....        2251247
                                            \                                   
                                            |                                   
                                            A
117       3517334   A....GT..AT......T.A---......A...T.....CAA.A.ATC.C....----..  3517386
117       3201185   .....G...A.......T-..A.--....AA........CA..A..T.......C----.  3201237
117       3792888   .....GG...........--AGA......AA......A.CA..A.TT.......----..  3792835
117       3700318   -------T.........---T.G......AA....C...CA.-..-.A......----G.  3700275
117       3433656   .....G...A...---..T..TA.....TA..........AA.A..C.......A..     3433709
117       3437275   .....TG...........---AA......AA.A......CA..A..T....A..----G.  3437327
117       3438754   .....TG...........---AA......AA.A......CA..A..T....A..----G.  3438806
117       3442214   .....GG...........---.A...G..AA........                       3442249
117       3503831   .....GG...........---.A......AA....A...CA..A..T...CA..----..  3503883
117       2898932   ...A.G............---GA....TGA.........CAC.A.TT...CA..----G.  2898880
117       3765710   .....GG...........-..--......AA........T...A.GT...CA..----G.  3765762
117       3072302   .....G............                                            3072319
117       2816384   A....GG.....A...---...A....TGA.......A.CA..A..T.......A..     2816331
117       3388460   .....GG............                                           3388478
117       3151695   ..A..GGA......---.G...A.A....AA.....T..CA..A..T...CA..----G.  3151747
117       2279323   .....GG.........T..A---.A....A.A.......CA..A..T...CA..G..---  2279270
117       3449474   .....GGT.......C..---.A......A..T..A...                       3449439
117       2247943   .....GG...........-..--......AA........CA..A..T...GT...----.  2247891
117       3195508   .....GG.........---..AA......AA........C...A.TT.......C----.  3195560
117       3099005   .....GG...C...G.---A..A......A.AT....T.....A..T........       3099056
117       3174962   .....GG.........---.T.A......AAA.....T.T...A..T.......G-...G  3174907
117       3156406   A....G...A........---GA....TGAA........T...A.TT..A....A..     3156459
117       3494568   .....GG.T.........---.A....TGA...AG....TAA.A..T..........     3494621
117       3724114   .T...GG.........---...A......AA........CA.AA..T.......----G.  3724166
117       2867596   A....GGT........---A..A....TGA.............A..T..A....        2867646
117       3153944   .....AGT..........---.A....TGA.A.......CA..A..T..T....G.----  3153892
117       3459949   ...A.GG...........-..--......AA........CA.-..A.......CG----.  3460000
117       2859399   .....GG.......T.---...AT.....A.....A...CA..A.TT..A....----G.  2859451
117       830448    ...T.G.A..A.....A---..A......A.........CA..A......CA..----..  830500
117       3372589   .....GG...........---.A.....GA.........CA..A..T.G.....        3372639
117       3471228   .....A.A..........---.A......A..T....T.CA..A..G...A..----.GT  3471280
117       326820    .....GG...........---.A.....TA.A.T.....T...A.TT.......----G.  326768
117       434594    A....TGA.......C..---.A....GGA...........A.A..T.......        434544
117       439399    A....TGA.......C..---.A....GGA...........A.A..T.......        439349
117       3483399   .....GG...........---.A......AA.T...TT.CA..A..C.......        3483449
117       3579501   .....A...A........AA.....                                     3579477
117       3640073   .....GG............AAGT-.....AAAT......CA..A.TT.......GC.--.  3640129
117       3372979   .....G...........                                             3372963
117       1393140   .....GG...........-..--.A..T.AA........CA..A..T.......        1393190
117       2592070   .....GG.....AT.....A.---................A..A..T.......        2592020
117       3260469   .....GG.....A......A---......AA........TA..A..T.......G----.  3260417
117       3453550   .....G...........---C.A......A.A.......                       3453585
117       408053     ....AG..A.........A---......AA........CA..A..T..T....G----.  408104
117       3498529   .....GG..........---.TG......AAA.......                       3498564
117       2977839   .....GG...........-..--......AAA.......CA..A..T.......----G.  2977787
117       1973880   A....GG...........---.A......A.A.......                       1973915
117       2304118   .....GG...........-..--......AAA.......CA..A..T....           2304165
117       3422875   ...AGGG.........---...G.A...GA.A...........A...C..            3422921
117       1323189   .....GG.....T....---.TG......AA........                       1323224
117       3782228   .....GG...A....C...A---......A.............A..T...            3782182
117       3496800   .....GG.........A.---.A......A.........CA..A..T...----------  3496846
117       2608294   .....A............---.A......A..T......C..TA..T...            2608341
                     \                                                          
                     |                                                          
                     A
117       3321694   .....GG............                                           3321712
117       3427561   .....G..........T..                                           3427579
117       2813937   .....G............-..--G.....AA........CA..A...               2813980
117       3149788   .....GG...........---.A......A.A........A..A..                3149830
117       2873966   .....GG............                                           2873948
117       2250909   .T...G...........---..A......AA........CA..A...               2250866
117       3753905   .....G.......A...---T.A......AA........                       3753870
117       2385666   ...A.GG...........-..--......AA........                       2385631
117       2780254   .....G...........---T.G.......A........CA..A...               2780211
117       3157334   ...A.GG...........---.G......AA.....T..                       3157299
117       3345264   .....GG...........                                            3345247
117       3503273   .....G...........                                             3503289
117       1717913   ...A.GG...C.......---.A......A.......                         1717880
117       3772219   ...A.GG..A........                                            3772202
117       3761579   .....GG..........                                             3761563
117       105823    .....GG...........---.A......AA........                       105788
117       1313942   .....GGA........---..T.......AA........                       1313977
117       1685072   .....GG...........---.A......AA........                       1685037
117       102549    .....GG...........---.A......AA........                       102514
117       3477271   .T...GG......A...---T.A.....CA.........                       3477306
117       461184    A....GG...........---.A..A...A......T..                       461219
117       2827987   .....G...........---.TG.A....AA........CA..A..--......        2828035
117       3558180   .....GG...........                                            3558197
117       1234435   .....G...........-...--......AA........CA..A....              1234479
117       1887262   .....GG.........---...A......AA.....T..                       1887227
117       3724759   .....GGT..........---.G......AA......A..                      3724795
99        1433815   A....GG......A....                                            1433798
99        931417    ...A.G..T.......---...A.A....A.........CA..A.TT...A...G----.  931469
99        928620    ..A..AG...........-..--......AA........                       928585
99        1304300   .....GG.G........---.AA......A...........                     1304263
99        372125    .....GG...........----G......AA........CA..--A.A......----G.  372174
99        1771809   T....G........---.....A......A.........CA..A..TA..AA..----G.  1771757
99        797938    .....GG.........---...A......AA........CA..A..T.G.....G..---  797885
99        3697820   .....GG..-T..A....---.A......A..T......CA..A.TT.......----GG  3697769
99        691092    .....GG.......G...---.A.....CA.A.......CA..A..T.......A..     691039
99        3285048   .....G......A...---..TG......AA..T.....CA..A..T...CA..G----.  3284996
99        523995    .....G......A...---...A......AA........CA..A...C......G----.  523943
99        1195008   .....G............---AG......AA.G......CA..A..T...            1194962
99        679546    C.G..GG...........---.A......G.............                   679588
                                               \                                
                                               |                                
                                             CAA
99        469554    .....G...........                                             469570
99        27490     .T...AT...........-..--......AA.T......                       27525
99        881089    .....GG...........                                            881072
99        984045    .-...TGA.....A..---...A....TGA.....C...A..TA..TA......        983996
99        3389454   .....GGT........---...A....TGA............AA..T....A..        3389404
99        709893    C....GG.....A...---...A....T...........CA..A.TT...C...----G.  709945
99        3603846   .....---..C..A..---...A......AA........CAA.A..T..TG...----G.  3603895
99        645785    ...A.GG..C......---G..A......A..........A..A.TT.......        645735
99        647551    ...A.GG..C......---G..A......A..........A..A.TT.......        647501
99        2673715   .....G........G.---..TG....G.AA........CA..A.GT......----.G.  2673663
99        2684326   .....G........G.---..TG....G.AA........CA..A.GT......----.G.  2684274
99        661056    A....AG..........---T.A......A.........CA..A..T.......        661106
99        614169    .....GG...........---.A....T.A.........TA..A..T.G.....        614219
99        1000236   .A...GG...........---.A....TGA......T......A..T..A....        1000286
99        1107054   .....G............---.A.A....A...........A.A..T....A..        1107104
99        1897922   .....G............---.A.A....AA........AA..A...               1897879
99        466438    ...A.GG...........---.A.A....AA....A...CA..A.TT...G...----G.  466386
99        619999    .....GG...........---.A......A.....A.T.CA..A..T...CA..----GA  620051
99        628108    .....GG...........---.A......A.....A.T.CA..A..T...CA..----GA  628160
99        903653    .....G............---.A....G.AA........CA..A..T.......----G.  903601
99        2888467   .....G............---.G......AAA.......CA..G..T.......        2888417
99        966152    .....AG.C....A.....A---......A.........CA.GA..T.......G----.  966204
99        282731    .....GG...........---.A....T.A..G......C.A.A...C.....         282682
99        884469    .....GG...........---.A......AA........CA..A..T...CA.----.G.  884417
99        1625091   .....GG...........---.G......AA....A...CA..A...               1625048
99        784963    .....GG..A........TA---.T..AGA.............A..........        785013
99        2047385   .....G...........---.AG......AAAA......CA..A..--......G.----  2047435
99        473656    .....GG...........---.A......AA.....A..                       473691
99        3444820    ....GG.....T......A---......AA........TA.AA..T.......----..  3444769
99        870764    C....GG..........-...--......AA.....T..CA..A..TC......        870814
99        878314    C....GG..........-...--......AA.....T..CA..A..TC......        878364
99        297754    .....GG............--A..-..T.A..T......T...A..T...            297708
99        1220056   A....GG........G...A---......A.T...........A..T..T....        1220106
99        541214    .....GG...A......                                             541198
99        653741    .....GG.........---...G......AA......T.---.A...-.C....G----.  653789
99        695016    .....GG........C..                                            694999
99        436907    A..A.G..........---..........AA.G......CA.TA.AC...AC....T..G  436966
                                            \                             \     
                                            |                             |     
                                            A                            GC
99        1172898   .....GG............A.---.....AA........CA..--A.A......----G.  1172948
99        1726326   .....GG......C...---..G.C....AA........CA..A...               1726283
99        540717    .....G..........--..CAA....T.AA........                       540681
99        2590338   .....GG.........---.A.A......AAA.......                       2590303
99        1143432   .....GG..A........                                            1143415
99        1820851   ...C..G.....A.....T.---......A.............                   1820812
99        1843485   ...C..G.....A.....T.---......A.............                   1843446
99        984863    .....AT........C..---.A......AA........CA..A..T...            984817
99        714330    A....G...A......---...A......A.A...T...                       714295
99        813048    T....G......A......A---......A...........A.A..T...            813094
99        2844131   .....GG...........-..--......AA........CA..--A.A......G.----  2844081
99        1045608   .....GG............                                           1045590
99        2234136   C....AT...........---.A......A.....T...A...                   2234097
99        782123    .....GG...........---.A......A.........                       782158
99        215578    .....G.T.....A.A..---.A......A...A...                         215611
99        705518    C....GG..A.......---.TG......AA........C...                   705479
99        403989    A....GG...........---.G......AA........                       404024
99        2213323   .....G............---.A......AAA.......-T..A..T...C...----G.  2213272
99        2640002   .....G............-..--......AA........                       2639967
99        788480    .....G............---.A.A....A.........                       788445
99        1040245   .....AG...........---.A......AA....A...                       1040210
99        471555    ...A.G...........---..A......AAA.......                       471590
99        1369169   .....GG...A.....---..AG......AA....A...                       1369134
94        1717373   .....GG...........---AA......AA........CA..A..T...CA..----G.  1717425
94        340503    AT...GC..CA.....---...A......A.A.......CA..AGTT.......GC.--.  340557
94        1724759   .....GG..........---.AG......AA........CA..-.A.A.CC...----.T  1724810
94        3369186   .....GG.........---..........AA.-......CA..A..--......----G.  3369137
94        1814430   .....G...........---T.A......AA........                       1814465
94        1394491   .....AG...........---.G......AA........CA..A..T.......        1394541
94        1395725   .....AG...........---.G......AA........CA..A..T.......        1395775
94        780428    .....GG...........---AG......AA........                       780463
94        2327966   ...A.GG...........---.A....TGGA......T.CA..A.......A.----.G.  2327914
94        1233262   .....G.......T.---..C.A.....TA.............A..TG......        1233312
94        1238361   .....G.......T.---..C.A.....TA.............A..TG......        1238411
94        1117632   ....--.GG.........---.A...G..A.A...........A.ATC......A..     1117683
94        670179    .....GG.........---..TA......A.......T.CA..A.A.C......G..---  670233
                                                                  \             
                                                                  |             
                                                                  T
94        410733    .....G.TG..G....---...A......A.............A..C....C..        410783
94        3641205   .....G.......A..---...A....TGA.........CA..A..T....A..        3641155
94        1924191   ................---...A....TGG.......T.CA..A.TT..TC...----G.  1924243
94        2076386   .....GG......A..---...A......AA........TA..A.TT...CA..-----G  2076437
94        2620309   .................---.TG....TGA..........C.AA..T.......        2620259
94        3329467   .....GG...........---.A..G.G.AA........CA..A..T.......----G.  3329519
94        109489    .....GG...........---.G..........                             109518
94        1907025   .....GG.C.......G---..A....GGA.............A..T...CA..----..  1906973
94        2437986   .....GG...........---.AC.....AA........CA..A..T...G...----GG  2438038
94        4021939   .....GG...........---.A.A....A.....A...CAA.A..........        4021889
94        1811242   .....GG...........---.A......AA........CA..A.TT.......----G.  1811190
94        1894562   .....GG...........---.A....TGA.......T.CA..A..T...CA..----G.  1894614
94        1180525   A..AGGG............A---......A...........A.-.AT.......        1180476
94        2497384   ..C..GG...A...G...---.A......AA............A..T.G.C...        2497434
94        4131898   .T...GG...........---.A......AA.....T..CA..A.TT......----.G.  4131846
94        2489924   ..C..GG...A...G...---.A....G.AA............A..T.G.C...        2489974
94        2864728   .....G.A..........-..--......AA.........A..C.A.A......----..  2864780
94        1749254   AT...GG..........---T.G......AA........                       1749219
94        3623054   .................-..--A...CT.A.........TA..A..T.T.....        3623004
94        1123328   .....GG............--.A....TTA...T.-...TA..A.AT..A....----..  1123276
94        551553    .....GG...........----A......AA........CA..A..T.......----G.  551604
94        3722818   C....G...........                                             3722834
94        1123971   .....G....A..A.....A.---.....A.A...........A..T...            1124017
94        3046983   .....GG...........---.A......A............                    3046945
94        3049747   .....GG...........---.A......A............                    3049709
94        2181195   .....G.............--AT.T..G.-.............A..T.......        2181145
94        2452600   .....GG...........-..--......AA....A...CA..A..T.G.....----G.  2452652
94        1839643   .....G.......A...---..A....G.AA........                       1839678
94        1231655   .....GG.....A....-.A.--....G.A..T..........A.AT..A....        1231605
94        1706650   .....A...........---T.A......AA.T......CA..A..--......----G.  1706600
94        3108900   .....GG.........---.C.A......A.........CA..A..T...            3108946
94        3798036   .....GG...........---.G......AA........                       3798071
94        3804312   .....GG...........---.G......AA........                       3804347
94        1450955   .....GG...........---.G......AA........CA....                 1450914
94        1354506   .....GG............A.---.....A..........A..A..T.......        1354456
94        1204516   A...--G...........----A......A.....A...                       1204548
94        2100894   .....GG.....A...---..TG......AA........CA..--A.A......----G.  2100844
94        431227    .....G............-..--......AA......T.C...A..-C....G.----G.  431278
94        1065135   .....GG...........---GG......AA........CA..A..--......----G.  1065085
94        2148412   T....GG..........---.AG......AAA.......AA..A..T...            2148366
94        987878    .....GG.........G---..G..C...A.............A..T...            987924
94        1013985   .....GG..........---..A......AA.T......CA..A..T...------....  1014035
94        1106668   .....GG...........---.A...C..AA........                       1106703
94        2778837   ...A.GG.......C....A---......A.............A..T...            2778883
94        3530890   .....G............---.A......AA........CA..A..T...            3530936
94        1994508   .....GG.....A.....---.A......A.........                       1994473
94        3424826   .....GG...........---AG......AA........                       3424861
94        1185388   .....GG............                                           1185406
94        2613314   .....GG.T.........---.A......A.T.T...T.....                   2613275
94        2935978   .....AG.........---...A......AAC.......                       2936013
94        361942    .....G..........---G..A..A...A.....C.......                   361981
94        2547673   .....GG..........---T.A......A.T.T.....                       2547708
94        116444    .....GG...........---.G..........                             116473
94        1426650   .....AG...........---.AT.....A.........                       1426615
94        3938726   ..C.GGG.........---G..AG.....A..T......-..AA..T.......        3938677
94        3423422   .....GG.........---G..G......AA.....T..                       3423387
94        2692206   .....AG......A..                                              2692191
72        1682150   .....G.T.T........                                            1682133
72        1196729   .....GGTG..........-AAG......A...A.....CA..A..T..A....----GG  1196783
72        574315    .....G............---TA......AA........                       574350
72        2714514   .....GG............                                           2714532
72        1792074   .A...GG.........---..TG......AA........AA..A..T...CA..----..  1792022
72        1310348   ..CT.GG.........---.A.A.A....AA........CA..A..T.......G..     1310401
72        204746    .....GG..CA.......                                            204763
72        2325543   ..........T.AT..G.T...A......AA........CA..A..T...CA..----G.  2325480
                        \  \    \                                               
                        |  |    |                                               
                      ATT AGTT  T
72        3397304   .....AG..A.......T-..--......AA........T...A.TT...CA.----.G.  3397357
                     \                                                          
                     |                                                          
                     T
72        1591065   .....GG..........C.A---......AT....C..GCA..A..T.......G----.  1591117
72        1090746   .....GG.......G.---...A......AA.......CTA..A..T.......G----.  1090694
72        1404924   A....G...........---..G......                                 1404949
72        1510857   ..................-..--....T.AA......T.CA..A..--......----G.  1510807
72        1320119   ...A.GT.T.........---.A.A....AA..T...T...A.A.TT.......        1320169
72        1490526   .....GG...........---.A......AA........CA..A..T.......----..  1490473
                                                          \                     
                                                          |                     
                                                          G
72        1262368   .....GG.........---...A......A.........CA.T.C.T..T....----..  1262420
72        1422488   .....GG.........---G..A......AAT.......CA..A..T...CA..----G.  1422540
72        1260319   .T...GG.........---...A....TGAA........CA..A.TT...CA..----G.  1260371
72        1242823   .....GG.........---...A......AA........CA..A..T...CA..----..  1242875
72        1251734   .....GG.........---...A......AA........CA..A..T...CA..----..  1251786
72        1354498   .....GG...........---.A......AA.A...T..CA..A..T...C...        1354448
72        4465433   AT...A.............A---......A.A...........A..T..A....A..     4465486
72        2011501   .....GG......A...CAA---....TGAA............AC.T.......A..     2011554
72        2016082   .....GG......A...CAA---....TGAA............AC.T.......A..     2016135
72        1299013   ...A.GG..........-.A.--......GA........CA..A..T...CA..A..---  1298960
72        1457439   .....G..........---...A......AA........                       1457404
72        1265210   ...A.GG...........---.A......AA........TA..A.TT....A..----..  1265262
72        4286314   .....GG...........---.A....TGCAAA......CT..A.TT.......----G.  4286262
72        3021633   .....GG...........---.A....TGA.....A.T..A..AT.T.......        3021583
72        2162100   .....AG...........---.A.T....A.T.T.....CA..A..T.......----..  2162152
72        1370914   .....GG...-.....T-..A--.A....A.........CA..A.AT..A....G----.  1370863
72        1652035   .....GCT...........A---......AA......T.CA..A..T...C...----..  1652087
72        4154372   T....GT....G.A.....A---.A....AA.T......CA..A..T...CA..G----.  4154320
72        3215119   .....GG..........T.A---..G...A...........A.A..T.......        3215069
72        1345091   .....GGA...........AA.---...CAAA.......CA..A..C.......G----.  1345039
72        2463476   .....GGT..........AG---......AA............A..T...CA..----G.  2463528
72        1342643   ...A.GG........---...TA......--.TT.....CA..A..T.......G----.  1342693
72        1352732   .....A............-..--....TTA.....A......                    1352694
72        1398383   .....GG...........---.A......A..........A..A..T...            1398429
72        1834821   .....GG...........                                            1834838
72        1343529   .....G............-..--......AA........CA..A...C..            1343575
72        1454928   .....GG...........-..--......AAT.......                       1454963
72        2046034   .....G..........---..TG......AA........                       2045999
72        1275026   .....G............---.A......AA.......                        1275060
72        1746501   C....G....A.......                                            1746484
72        1742590   C....G....A.......                                            1742573
72        3591074   .....GG...........-..--G.....AA......                         3591041
72        3742151   .....G............-..--......AA........                       3742116
72        4225983   .....GG...........---.A......GA........CA..A...               4226026
72        1022151   .....T......A....                                             1022167
72        364497    .....G...........---T.G......AA........                       364532
72        1074849   .....A..........                                              1074864
72        1083192   .....A..........                                              1083207
72        2139979   A....GG.........                                              2139994
65        1436450   .....G.............A---......AA..T.....CA..A..T....A..G----.  1436398
65        3229484   .....GG.....A......A---......AA........CA..A.A.--.....G----.  3229434
65        1175091   ...A.G...........---C.A....A.A......TT.CA..A..T...G...        1175141
65        2825160   .....GG...........---GG......AA........CA..A..--..C...G.----  2825110
65        901013    .T...GG...........-..--......AA........TA..A..T..A....----G.  900961
65        4354367   .....GG............A.---...G.A.........CA..A.TT...------...G  4354417
65        2920231   .....---G.C.....TTT...A......AA........CA..A..C.......        2920281
65        1804339   .....G.............--.A....TGA.A.......                       1804375
65        2398919   ...A.G...........---.TG......AT........                       2398954
65        3252459   ..A..GG.G....----.....A....A.AAA.......CA..A.TT........CT..G  3252403
                    \                   \                                       
                    |                   |                                       
                    A                   A
65        2561112   ...A.AG.....A.....---.A....TGA.T.......TAT.A..T.......----.A  2561164
65        977948    .....GG...A.....---...A....TGA.........CA..A..T...CA..G----.  978000
65        2427757   .T...G.--------------.G......AA........CA..A..T.......----G.  2427798
65        944027    .....G........T--.A...T...CTGA.......T.CA..A.TTC......G----.  944080
65        2513256   .A...G.............A.--......AA........                       2513220
65        2357113   ...A.AG.....A.....AA---......G............                    2357151
65        3412800   .....GT.....A......A---......AA........CA.TA.TT.C.....G----.  3412852
65        2157429   ..........T.....---.A.A.A....A.........CA..A..T...CA.----.G.  2157481
65        939756    ...A.G............---........--AA...T..CA..C..T...C...----G.  939806
65        1527437   .....GG.........---..AA....T.A......T..CA..A..T..A...----.G.  1527385
65        2148448   .....GC...........---.A.A....AACG......CA..-.A.A......G.----  2148499
65        1084224   .....GG.....A....---..A....GGA..T....A.CAAT...T....A..G.----  1084172
65        2185735   .....AG.....TTG....A---.....GA.......A.CA..AG.T...C---..AGG.  2185788
65        2202291   .....AGA..A.......-...A......A.........CA..A.TT.T.....G----.  2202237
65        1691539   .....GG.....C..---...TA.A....AA....A.T.CA..A.TT...A..----.G.  1691591
65        3240218   ..CA.GG......A..---...A.A....A......T......A..T.......        3240168
65        2855901   .....A..GA......---...A....TGA.............A..TC......        2855951
65        4419934   .....GG.........---...G.....CAA........CA..--..A..-...G----.  4419983
65        3036499   ...A.GG..A......---...T.....GA.A.......CA..A.TT..CCA..----.G  3036551
65        4430688   .....GG.........T..G---.....CAA........CA..--..A..-...G----.  4430737
65        1068791   .....GGA.........---..A......AA........CA..A..T...CA..----..  1068739
65        401437    .....G.T..........---.A.T.C........T...CA..A..T...CA.---A.G.  401384
65        3253301   .....GG......A..T.AA---.A....AA........CAATA..T.T.....G..---  3253248
65        3268145   .....AG...A........--.A...A..A.............A..T.......        3268196
65        535754    .....GGT..........---.A......AA........TA..A.TT...A...----G.  535702
65        1586699   ..CA.GG...........---.A......AA.......CCA..A..T.G.GA..----..  1586751
65        1952702   .....GG...........---.A......ACA...A...CA..A..T...CA..----G.  1952754
65        3129100   .....GG...........---.A......A.....AT......A.TT.......        3129150
65        3133455   .....GG...........---.A......A.....AT......A.TT.......        3133505
65        3138359   .....GG...........---.A......A.....AT......A.TT.......        3138409
65        3143557   .....GG...........---.A......A.....AT......A.TT.......        3143607
65        3314087   .....GG...........---.A....T.A.........CA..A..T.......        3314137
65        2912445   .....GG...........---.G......AA........CA..A..T.......        2912395
65        2970289   .....GG...........---.A......AA........CA..A..T.......----G.  2970341
65        3463037   ..G.GG-...A....C...A---.A....AA........CA..A.GT......----.G.  3463088
65        4164634   .....GG...........---.A....GGA....G....CA..A..TC......        4164684
65        4545601   .....GG...........---.A......AA........CA..--..A..G...----G.  4545551
65        407243    .....GG............A---......A.............A..T.......        407294
                     \                                                          
                     |                                                          
                     A
65        1956819   .....G............---.G......AAA.......CA..A.TT.......        1956869
65        2547070   ....GGG...A.......---.A......A.........TA..A..T..A....        2547020
65        3211791   .....AG...........---.A......A.A.......TA..A.TT.......        3211741
65        1840052   .....GG...........AA.....                                     1840028
65        3269387           ...........--.A...A..C.............A..T.......        3269430
65        1911407   .....GG...........---.A......---AA.....TA..A..T.......        1911360
65        3097689   .....GG.............---......AA.....T..CA..A..T...CA..----..  3097741
65        3212436   C.A..GG..AA........A---......AA.....T..TA..A..T..ACA..G----.  3212488
65        1686476   .....GG...........---.A......AA........                       1686511
65        2854436   .....GG...........-..--......A.........CA..A...               2854479
65        1680183   .....G............---GA.A....AA........CA..A...               1680226
65        1849019   .....G.......A..                                              1849004
65        444739    .A...GG...........TA---....T.A.........CAA.A.AT...CA..----..  444791
65        3352125   A....GG.........---...A....................A..T...            3352079
65        2415787   .A...T.............A.--....TGA.........T...A.TT.......----..  2415840
                    \                                                           
                    |                                                           
                    A
65        2420587   .A...T.............A.--....TGA.........T...A.TT.......----..  2420640
                    \                                                           
                    |                                                           
                    A
65        531047    .....GG...........---TA......A.........CA..A..T...            531001
65        4321129   .....GG.........G---.GA....AGG.........CA..A..T.-.....G----.  4321077
                                                  \                             
                                                  |                             
                                                  A
65        1838165   .....GT...........---.G......AA........                       1838130
65        4156544   .....GG.........TG-..T-....A.A.A..............T.......        4156493
65        1744178   .....GG............A---......A.............A..T......         1744129
65        1484485   .....GG..........----T..A....AA.....T..CA.-G.A.A......----G.  1484435
65        1489490   .....GG..........----T..A....AA.....T..CA.-G.A.A......----G.  1489440
65        1492511   .....GG..........----T..A....AA.....T..CA.-G.A.A......----G.  1492461
65        1608432   .....G..........---.T.G......AA........                       1608397
65        1159713   ..A..T.......A....TA---.A....A...........C.A..T......         1159762
65        1164709   ..A..T.......A....TA---.A....A...........C.A..T......         1164758
65        3096767   .....GG.........--...--......AA........                       3096801
65        1268122   .....GG...........-..--......AA......T.CA..A..--..C...----..  1268172
65        3038360   .T...GG...........-..--......AA........C...A..T...---..-----  3038312
65        4442659   .....GG...........-..--....GGA.........C...--..A..C...----G.  4442709
65        4443256   .....GG...........-..--....GGA.........C...--..A..C...----G.  4443306
65        4447498   .....GG...........-..--....GGA.........C...--..A..C...----G.  4447548
65        4451633   .....GG...........-..--....GGA.........C...--..A..C...----G.  4451683
65        4455900   .....GG...........-..--....GGA.........C...--..A..C...----G.  4455950
65        3207510   .....G............---AA.T...CA.........C...                   3207549
65        310265    .....GG.........---...T......AA.....T..                       310230
65        587225    .....G....A.A....-...--....TGA.............A.T.......         587274
65        3842467   .....GG............A.---.....AA............A..T..             3842422
65        2564731   .....GG...........---.A......A.AT......                       2564696
65        2491417   .....GG............                                           2491399
65        2501322   .....GG............                                           2501304
65        1831183   ...C.GG.........---...A.T....A.........                       1831148
65        3619702   A....GC......A....T..........AA............A.......           3619758
                                        \  \                                    
                                        |  |                                    
                                       TA CATG
65        2552532   ..A..GG...........---.A......A.........CA..A..T...            2552578
65        3227413   .....GG..AA......TTA---......A...........                     3227376
65        2737445   .....GG.........---...G......AA.....G..CA..A...               2737488
65        2650689   .....G..............---.T..T.AA........                       2650654
65        3235898   .....GG............                                           3235880
65        3150026   .....GG............                                           3150044
65        1836738   .....GG..........---C.A....TGA.........T...                   1836777
65        1294308   .....GG...........---.A.A....A.........T...                   1294269
65        1297641   .....GG...........---.A.A....A.........T...                   1297602
65        3216458   .....GG............                                           3216476
65        1686233   .....AG...........                                            1686250
65        1619002   ...................                                           1619020
65        1834356   .....G............---.A......A.........                       1834321
65        3029719   .....GG...........                                            3029736
65        3523300   .....GG...........                                            3523283
65        4293084   .....GG...........---.A......A.........CT..--..A......        4293036
65        2103287   .....GG...........-..--.T....AA........                       2103322
65        2105748   .....GG...........-..--.T....AA........                       2105783
65        2678452   .....GG...........---.A......AA........                       2678417
65        532470    .....GG...........---.A......AA........                       532435
65        3353039   .......T.......C.----.A.A....A.......                         3353071
65        976135    .......T........                                              976150
65        4409868   .....GG.........---G..G......AA........                       4409833
65        2457360   ...C.GG.......---....AA......AA........                       2457395
65        2462755   ...C.GG.......---....AA......AA........                       2462790
65        4358966   ..............                                                4358953
65        4368169   ..............                                                4368156
65        1693024   .....GG.........---...A......A.........                       1692989
63        1756910   .....GT...A.....---...A.T....A..T......                       1756945
63        2762177   .....TGAT.C.....G.TCT.A....GGA..A....T.C...A..C...A...----G.  2762232
63        1719713   ...A.G...........---..A......AA........                       1719748
63        11595     .....GGA...........                                           11577
63        1816728   .....GG...........-..--......AA........CA.--.A.A......----G.  1816778
63        807578    .....AG......T..T..AA.A......A..T......T.A.A..T...C...----..  807523
63        2466499   .....GG...........---.A......AA.T...A..CA..A..T...A...----GA  2466551
63        1094839   ......G.........---...A......A..T......                       1094804
63        1762170   .....GG.........---...A...CA.---...........A..T......         1762124
63        1828311   .....G.............                                           1828293
63        1834221   .....G.............                                           1834203
63        1795642   .....GG..A...AG...---G.....-.A..........T..A..                1795683
63        952641    .....GG.........---...A.-....A...-......A..A..T.......G----.  952591
63        53932     .....GG.......---.A...A......AAA.T..T..CA..A.TT.......----G.  53880
63        4595387   .....G...........---T.A......A...A.....CA.TA..T.G.....----G.  4595335
63        1636327   .....GGA...G....---...A....TGA.........CA..A.TT.......        1636277
63        2996311   AT...AG..A.......---.........AA........CA..A..T.G.....        2996261
63        3001187   AT...AG..A.......---.........AA........CA..A..T.G.....        3001137
63        3006611   AT...AG..A.......---.........AA........CA..A..T.G.....        3006561
63        1455166   .....GGA..........-..--.A....AA........                       1455131
63        3220238   .....GGT....A.....GG---......AA........CA..A.A.--.....G----.  3220288
63        2546875   .....GG...........---.A......A.........CA..A..T...CA..----..  2546823
63        1930345   ....GGG.........---..TA....GGA...........A.A..T.......A..     1930398
63        1934205   ....GGG.........---..TA....GGA...........A.A..T.......A..     1934258
63        1299800   ...A.GG...........---.A.....CA..T......AA.---...-..T..GGA.G.  1299748
63        1344185   .....GG...........                                            1344168
63        1197603   CT...GG...A.....---...A....TGA.....T...CA..A..T.......G.----  1197551
63        1432807   ...A.GG........AA.T.CAA................CA..C..T...            1432754
                                 \                                              
                                 |                                              
                              GGTA
63        1434004   ...A.GG........AA.T.CAA................CA..C..T...            1433951
                                 \                                              
                                 |                                              
                              GGTA
63        2475096   .....G..........---...A....TGA.........CA..A..T..A...TG----.  2475044
63        732768    .....GG......A.....A---......AAAT......CA..A..T...G..----.G.  732716
63        2249087   .....GG.........---...AG.....A.............A..T...G....       2249036
63        2320581   .....GG.........---...A......AA....A.T.CAA.A..T.......G----.  2320529
63        3461120   .....GG.........---...A......A.....AT.GCA..AG.T.......G----.  3461068
63        3462267   .....GG.........---...A......A.....AT.GCA..AG.T.......G----.  3462215
63        1215045   A....GG.........---...A......AA..T.....CA..A..T.......        1214995
63        834715    .....AG..A......---...A......A...T.TT..CA..A..T..A.A..----..  834767
63        311052    .....A.T.........---.TA......AA........CA..A.TT.......----G.  311000
63        2145401   .....GG...........---.A......A......T..CA..A..T.......----.T  2145349
63        2147770   .....GG...........---.A......A......T..CA..A..T.......----.T  2147718
63        4433062   .....GG.G.A.....---...T..C...AA........CA..A.TT...CA.----.GT  4433010
63        856954    .....AG......A.....A---..C...A.A...........A.TT.......        856904
63        726674    .....A...........---..AG.....AA........CA..A..TGG.....----G.  726726
63        1140690   .....GG.........T..A---.A..T.A.......-.CA..A..T...CA....G---  1140638
63        184693    .....GG...........---.A......AA.......CCA..A..T...CA..----G.  184641
63        1594151   .....GG...........---.A......G..T...T..CA..A..T.......----G.  1594099
63        1036844   .A...GG......A....---.A......AA........CA..A..T..A....        1036894
63        1971599   .....GG...........---.G......AA........                       1971564
63        1473720   .....GG...........---AA......AA........CA..A..-.T.GC..---CG.  1473668
63        2788056   .....GG...........---.A......A.C.......CA..A.TT.......----..  2788004
63        2859336   ......G...........---.A......AA........CA.TA..T.......        2859386
63        3629931   .....GG...........AA.---.....AA..T.C...CA.GA..T...CA.----.G.  3629879
63        1096358   .....GGG........G.---.A....TGA....CT.......A..T..A..          1096406
63        1123184   .....GG...........---.A......AA....T...CA..C..T...A...----..  1123236
63        1130819   T....GG...........---.A....TGA........C.T.AC..T.......        1130869
63        1084285   A....GG...........---.A....TGA.......T.CA.TA..T.T..C.----.G.  1084233
63        1843921   .....GG...........---.AC.....AA...T....CA..A..T.......----G.  1843869
63        2118237   .....G...........---..A......AA........CA..A...C..C...G.----  2118292
                                                                  \             
                                                                  |             
                                                                GCA
63        307963    .....GG...........-..--......AA....A...C...A..T.......----.A  307911
63        2808846   .....GG...........---.A......AA.T.......                      2808882
63        2921681   .....GG...........---.A....T.AAA.......CA..A..T....A.----CG.  2921629
63        1234225   ...A.GG...........---.A......--A.....T.....A..T...            1234181
63        854768    .....G..........                                              854783
63        2046849   .....G..........--...-A......AA........CA..A..T...CA..----..  2046901
63        1252140   .....GG...........-..--......AA......                         1252107
63        1828197   .....GG.........---------.G..A.......T.CA..A..T.......G..     1828150
63        1834106   .....GG.........---------.G..A.......T.CA..A..T.......G..     1834059
63        1840505   A....GG...........---.A.....CA.......                         1840538
63        2509566   .....GG...........---.A......A......A..                       2509531
63        2793242   .....GGA...........A---......AA........CA..A..T.......G----.  2793294
63        2527120   .....GG...........---.A.A....AA........CA.-..-........----G.  2527170
63        2635244   .....GG...A........---.......AA........CA.--.A.A......G----.  2635294
63        1266630   .....GG...........---.A......A....T.G......                   1266591
63        928218    .....GG..........---T.A......AA......A.CA..G..T....           928171
63        1006137   .....GG..A.......C.A---......AA........CA..A.A.--.....G----.  1006087
63        305025    .....TG.........---..TA......A.............A..T...            305071
63        1105071   .....GG.......                                                1105084
63        1173155   .....GG............                                           1173137
63        1177694   .....GG............                                           1177676
63        1238467   .....AG.........---.C.A......A.C...........A..T...            1238421
63        963250    .....GGGT..G....A.AA---....TGA.............A.TT.......---...  963303
63        3637334   .....GG...........-..--.A....AA........C...A..T...CA..----G.  3637282
63        2919140   .T...GG.....T.T..T.A---......A..T......CA..A.TT...G..----.G.  2919192
63        3639603   .....G............-..--......AA........CA..--A..G.....G.----  3639653
63        834375    .....GG............                                           834393
63        1173347   .....GG...........---.A......A....C.......                    1173309
63        1177886   .....GG...........---.A......A....C.......                    1177848
63        993052    .....G...........                                             993068
63        1070833   .....GG..A.......---..A......GA........                       1070798
63        961187    .....GG...........---.A....TCA.........CA..A..T...            961141
63        2696536   .....GGT..A.A.....---.A.A....A.......T...A.A..T...            2696490
63        2074701   .....GG.....A................G.................G..            2074757
                                        \  \                                    
                                        |  |                                    
                                      TGA CAGG
63        952857    .....GG...........-..--......AA........A...                   952896
63        363403    .....GG.T.........-..--......A.........                       363438
63        2768079   .....GG.............---......AA........                       2768114
63        390448    .....GG...........---.A...C..A.........                       390483
63        2031149   .....G...........---.TG.A....AA........CA..--A.A.C....G.----  2031099
63        2801407   .....GG............                                           2801425
63        3576211   .....G............---.A......AA..T.....CA..--A.A......G.----  3576261
63        326723    C....GG...........---.A......A..G..A...                       326758
63        1231893   .....GG...........---TA......AA........                       1231928
63        1368739   .....G............-..--......AA.AT.....CA..A...G..            1368693
63        1375079   .....GG..T......---.C.A......AA....A...TA..A..T.......----G.  1375132
                                                \                               
                                                |                               
                                                A
63        846418    ..CATGG.........---...A....TGA.A.......                       846383
63        2931638   .....GG.........---...A......A.............A..                2931596
63        2939241   .....GG.........---...A......A.............A..                2939199
63        2947657   .....GG.........---...A......A.............A..                2947615
63        667147    .....GG...........---.G......AA........                       667112
63        1028214   .....G............---.A......AA........CA..A...               1028257
63        1233452   .....GG...........-..--......AA........                       1233417
63        2689635   A....GGTG....A....-..--......A.............A....              2689679
63        1155289   .....G............-..--......AA........                       1155254
63        1163419   .....G............-..--......AA........                       1163384
63        1169361   .....G............-..--......AA........                       1169326
63        2523270   .....G............-..--......AA........                       2523305
63        1231201   .....G...........-...--......AA........                       1231166
63        4062044   .....GG...........---.A......AA........                       4062009
63        1224446   .T...G..........---G.TG......AA........                       1224411
63        1227498   .T...G..........---G.TG......AA........                       1227463
63        1229580   .....GG.........-.G..--......AA..A.....                       1229545
63        3137890   -....GG............                                           3137907
63        985890    -....GG.........---...A......A.............                   985852
57        46425     .....G....A.......---.A.A....AA........                       46390
57        1450166   .....G............---TA......A.A....T..TA..A..T...            1450212
57        2682621   .....GG.....T...                                              2682636
57        4237186   .....GG...........---.A......AT..T.....T...-.A.A.....         4237234
                    \                                                           
                    |                                                           
                    A
57        4712596   .....GG............                                           4712614
57        4632517   .....G........---..CC.A....TGA.............A..T...G...        4632467
57        4567467   .....G.T...........G---.....GA.........C--------.....T.C....  4567519
                                                                            \  \
                                                                            |  |
                                                                           AG GG
57        4672709   .....GG....G..----T...A......A.......A.CA..A..T....A..----G.  4672760
57        4471269   .T...GG.........---..TA.....GA.........T...A..T.......        4471319
57        348491    .....GG...........-..--......AA........                       348456
                    \                                                           
                    |                                                           
                    A
57        4024786   AT...GG.........---...A....TGA................T....T..        4024836
57        4428164   .....GG............A---......A.............A..C.......A..     4428111
57        1981761   .....GG..AAC....---...A.T....ACAT......CA..A..T......----.G.  1981709
57        4405239   .....AG...........---.A....TGAA........CA..A.TT...CA...----.  4405291
57        2404503   C....GG...........---.A.T....A.........CA.TA..T.......        2404453
57        4527359   .....GG...........---.A.A....A.....T.T.....A..T.......        4527309
57        4663298   .....T............-..--......AA........                       4663333
57        2098904   A....G...A......                                              2098889
57        582577    A....GT...........                                            582560
57        1139099   .....GG............G.---.....AA........                       1139134
57        1407337   .....G............-..--......AA........CA..--A.A......----G.  1407287
57        4465703   .....GGA........T..AT---.....A.T...........A..T..A....        4465753
57        659302    .....GG...........T.---......AA........                       659267
57        4449162   .....GG............                                           4449144
57        2294907   T....GG.........---.T.A......AC........CA..A...               2294864
57        3051657   .TA..TG...........---.A......AA........                       3051692
57        4502633   ...A.T............---.A.....CA.........                       4502668
57        4428039   .....G.T..........---.A......AA........                       4428004
57        1354563   C....G....C......---T.G.......A........                       1354528
57        1913289   .....GG.........---..GGG.....AT........                       1913324
57        1953184   .....GG.........---..GGG.....AT........                       1953219
50        1170390   C....GG...C........A---......AA........CA..A.TT...CA..G----.  1170443
                      \                                                         
                      |                                                         
                      C
50        296733    .....GG........A..TA.---.....A.......T.CA..A..T...            296687
50        1125767   AT...GG...........---.A......AA......T.CA.GA.TT...CA...----.  1125715
50        4047935   .TG..GG............A.---.....AA........                       4047970
50        2907377   .....A..........---...A......AA.G......                       2907412
50        473443    .T...G.......A.....                                           473425
50        3492806   .....GG...A.....-..--.A.A....G.T.T.........A..T.G.....        3492756
50        2798195   ...A.AG............                                           2798213
50        2788021   .....GG.........---...A......AA-.......CA..A..TC......----..  2788072
50        2472640   .....AG...........---.A......AA.....TG.CA.-..AC..A....----G.  2472589
50        2671130   .....GG............A---......AA........CA..A..T..T..G.G----.  2671078
50        1321707   .....G....T.......                                            1321724
50        112729    .....GG...........---.A......AA.....T.CCA.--.A.A......----G.  112779
50        4390761   .....GG............A---......A.........CA..A.TT.......C....A  4390704
                                                                         \      
                                                                         |      
                                                                         A
50        3752424   .....GG...........---.G......AA........CA..A..T.......        3752374
50        2852794   .....G..........---...A....T.A..T......CA..C..TC..CA..G----.  2852742
50        4491071   .....GGA....AT.....--.A.....GA.............                   4491113
                                   \                                            
                                   |                                            
                                  AA
50        1036253   .....G............---GG......AA........                       1036288
50        761728    .....GG..........G..---......A.........CA..A..T....A..G----.  761675
                     \                                                          
                     |                                                          
                     A
50        648105    .....GG.....A...---...A......A.............A..T......         648056
50        4418489   .....GG.........---...AG...GGAA........CA..A.GT.......G----.  4418541
50        4424778   .....GG.........---...AG...GGAA........CA..A.GT.......G----.  4424830
50        4834063   .....GG............A---......A.............A..T...            4834109
50        4839576   .....GG............A---......A.............A..T...            4839622
50        1627191   .....GG...........---.A......AA........                       1627156
50        884041    .....GG...........---AG......AA........CA..A..T.......----G.  884093
50        2815809   .....GG...A....A...                                           2815791
50        4454476   .....GG.........---...A......AA........TA..A..TC..CA..G---.T  4454423
50        4223322   .....G.A..........---.A..A...AA........CA..A..T.......----G.  4223374
50        1514819   .....GG..A.......T.A---....TGA.........CA..A..T...C...G..T.A  1514763
50        2225290   .....GG...........                                            2225307
50        164375    .....GG...........---.A....TGA.........CA..A..T...CA..----..  164427
50        1789243   .....G.......A..---...A......A.......T.TA..A..TC..GA..G----.  1789191
50        2456235   ....TGG.........---...A...CT.A.........                       2456270
50        2344941   .....GG...........---.G......AA........C...A..--..C...----G.  2344991
50        3277244   .....GG.........---...A.A....AA........CA..G.AT..AC...G----.  3277297
                     \                                                          
                     |                                                          
                     A
50        1147958   .....GGA..........---.A.A....AA........                       1147923
50        86568     ...A.GG.....A..A...A---......GA..G.....CA..A.TT.G.....G----.  86620
50        1757415   A....GG.........G---..A....TGA...TG.T..CA..A..T...CA..G----.  1757467
50        3107148   .....GG.........---...A......AA........CA..A.TT.......G----.  3107096
50        4407474   .....GG.........---...A................CA..A.AT..A....G..     4407527
50        1903070   ...A.GG..A..........T........A.............A...C..G...        1903131
                                         \   \                                  
                                         |   |                                  
                                      GAGA GGAG
50        4050372   .....G............-..--......AA........                       4050407
50        4540232   .....G......A.---.....A......AA.....T..TAA.A..T..T....----G.  4540284
50        2869732   ..A..GG..A........---.AT.....AA.....A..TA..A..T.......        2869782
50        4910714   A....GG..........---.TA......A.........CA..A..T.......G.----  4910662
50        2172415   .....G..........---...A......AA.......ACA..A..C...CA..G----.  2172467
50        4532932   .....GG...........---.A....T.AA........CA..A..T...G...        4532982
50        2259931   .....GG...........---AA......AA........CAT.A..--......----G.  2259881
50        3033772   .....GG..AA.......---.A......A.T.......                       3033737
50        4568954   .....GG......A..---...A.....CA..T......T...A..T..A.A..G----.  4568902
50        2586227   A.C..GGT..........-..--......A.........CT..A.TT...GA..----..  2586175
50        2522884   .....GG...........---AG......AA..T.....CA..C..T.......----G.  2522936
50        2528053   .....GG...........---AG......AA..T.....CA..C..T.......----G.  2528105
50        1166915   A....GG.........---..TA......AA........CA..A.TT.......G----.  1166863
50        3480118   .....GCA.A......---..TG....A.AA........CA..A..T.......G----.  3480170
                    \                                                           
                    |                                                           
                    AA
50        2328131   .....GG...........                                            2328148
50        4511504   A....GG.....A.---.....A......A...T.....CA..AT.T......         4511455
50        2530371   .TCA.GG.......G.---...A......A.....T.......A..T.......----..  2530319
50        2537210   .....GG.........---...G......AA........CA..A..T...CA..----G.  2537158
50        344053    .....GG..........---..A......AA........CA..A..T.G......----.  344001
50        3372034   A....GGT........A---..A......AA........CA..A..T.......G----.  3372086
50        1419791   .....GG.........---.ATA.A....A..A......CA..A..T.......        1419841
50        4010558   .....GG.........---...A......AA........CA..A.TT.......        4010608
50        1556828   ...A.G---.A.....---...A....GGA.............C..T....T..----G.  1556877
50        1975922   .....GG.....A...---..AA......A.AT......CA..A..T.......        1975972
50        1978233   .....GG.....A...---..AA......A.AT......CA..A..T.......        1978283
50        2143726   .....GG.........---...A......A.............A..T..A....        2143776
50        46105     A....GG......................A.....A.......A......G...A..     46168
                                        \ \                                     
                                        | |                                     
                                      TGA CCAA
50        55021     A....GG......................A.....A.......A......G...A..     55084
                                        \ \                                     
                                        | |                                     
                                      TGA CCAA
50        644655    ..A..GG.........---...A....G.A.A...........A..........        644605
50        645750    ..A..GG.........---...A....G.A.A...........A..........        645700
50        4871345   .....AG..TA.....A---..A....TGA.........CT..A.TC...GA..G----.  4871397
50        1916139   ...A.AG...A.....---...A......A.......T.CA.AA.TT....C..----..  1916087
50        4131738   .....G............---.A......AT.....T..CA..A..C..T....G.----  4131686
50        2844776   .....GG............                                           2844758
50        3570270   ..AACGG..A.......---T.G....T.AA.....T..CA..A..T...CA...----.  3570218
50        4686504   .....G.T..........---.A......AA....A...CA..A..T.......----..  4686556
50        4995956   .....GG...........---.G......AAA.......TA.....T........----.  4995904
50        1410342   .....GG.........---G..A....TGA......G..CA..A..T......         1410293
50        1347210   A....GG.........---...A.A....A.............A..T...C..         1347161
50        3297473   .....G............-..--......AA.T......CA..A..T.......G..     3297420
50        2128488   .....GGT.........---.TG......GA.T......CA..A..T.......        2128438
50        2443280   .....GGT........---...AGA....AA........CA..A..T......         2443329
50        2720428   A....GG...........AA---......AA......T.CA..A..T..A.A..G..---  2720375
50        3285483   ...A.GC...........---TA....TGA..A......CA..A..T........       3285534
50        3862271   ...C.GG............A---......AA........TAC.A..T...CA..G..---  3862324
                    \                                                           
                    |                                                           
                    TC
50        4427125   A....GG..........---C.A.....GA..........A..A..T.......        4427175
50        1379689   .....GG...........---.A......AA......A.CC..A..T...            1379643
50        4802082   .T...GG............                                           4802100
50        4806943   ..A..GG............A---......AA............A..T...G...A..     4806996
50        4816215   ..A..GG............A---......AA............A..T...G...A..     4816268
50        1571529   .T...GG...........---.A....TGA.............A..T.GA....        1571579
50        3827693   .....G............---.A......AA....A...CA..A..T.......----G.  3827745
50        1416712   .....-G...........---.G......AA........CA..A.TT.......----G.  1416661
50        1061764   .....GG.........---...A.T....AA........CA..A...               1061721
50        10569     .....GG............---.......AA........CA.TA..T.......G----.  10517
50        4161724   .....GG...........---.A......A...T.....CA..A.TT...CA..----..  4161672
50        200230    .....GG.........G.---.A.A....A..T..........A.TT....C..        200280
50        1261138   .....GGT..........---.A......A..TT.........A.TT.......        1261188
50        1895174   .....G.T..........---.A......A..A....A.TA..A.TTC......----G.  1895122
50        3409904   ...T.GG...........---.A.....CAA........C...A.TT...CA.----.G.  3409852
50        790285    .....GG...........---.A......A..G..A...CA..A.TT...CA..----G.  790233
50        993914    A....G......A.....---.A.A....AA.T..........A..T.......        993864
50        727953    .A...AG.............---...G..A..T.G....                       727988
50        734207    .A...AG.............---...G..A..T.G....                       734242
50        3923152   .....GG.....A.....---.A......AA........TA..A..T.......        3923202
50        4521304   .....GG...A.......---GG......AAT.......CA..A..T.......        4521354
50        4522548   .....GG...A.......---GG......AAT.......CA..A..T.......        4522598
50        4581263   TT...GG...........---.A......AA.A......CA..A.TT.......        4581313
50        4588207   TT...GG...........---.A......AA.A......CA..A.TT.......        4588257
50        4987938   .....GG...........---AA......AA........CA..A...               4987981
50        418338    .....GG...........---.A......A.A.......CA..A..T.......----G.  418286
50        4397918   .....G............---.A......AA........CA..A..T....A..        4397868
50        3050817   .....GG...........---.A......AA........CAA.A..........        3050767
50        3625954   .....GG...........---.A......AA........CA..A..TC..G...----G.  3626006
50        3932280   .....GG...........---.A......AA........CA..A..T......----.G.  3932227
                                                                      \         
                                                                      |         
                                                                      C
50        1052737   .....GG...........---.A....TGAA.T......CAA.A..T.......----.T  1052789
50        1572610   A....GG...........---AG......AA........CA..A.TT.......        1572560
50        2774541   .....GG....GA......A.---...TGA.........CA.TAT.T.......A..---  2774488
50        4402802   .....G............---.A......AA........CA..A..T....A..        4402752
50        4102441   A....AG..........---C.A......AA........                       4102476
50        4395346   .A...GG.....TA.....A---......AA.A......CA..A..T.......G----.  4395294
50        1628329   .....GG...........---.A......A.........CA..A..T...            1628283
50        2166309   ....G-.............----......A.........CA.AA..TC..A...----..  2166359
50        1550549   .....GG.........T..A---....TGA.........CA.TA..T...CA..G----.  1550601
50        4097983   .T...GG..A.........A---......A...T..G..CA..A..T...CA..----..  4098035
50        601455    .....GG.........                                              601470
50        2725194   .....GGT.........T.A.---.....AA........CA..A..T..ACA..----.A  2725142
50        4642500   .....GG...........-..--......AA........CA..A.--.G.C...G----.  4642450
50        160998    .....G...........---.AA......AA........                       160963
50        2585813   ....TGG............A---....TGA.......T.CA..A..T.......G----.  2585761
50        1378932   .....GC..........T.A---......A..TG.....CA..A.TT...G...G----.  1378880
50        759814    T..A.GG......AC....A---......A.............A.TT...CA..----..  759866
50        780471    .....GG...........---.A......A.........                       780436
50        4713236   .....GG...........---.A......AA.T......                       4713271
50        2549684   .....GG............A.---.....AAA.......CA..A..----....--A.G.  2549634
50        2847065   .....GG............                                           2847047
                    \                                                           
                    |                                                           
                    A
50        65154     .....AG..A-........A---......A.............A.TT.......        65203
50        3405096   .....GG............                                           3405114
50        1689175   .....GG...........---.G...C..AA........                       1689210
50        815392    .....GG............A---......A.............A..                815350
50        1659375   .....GGA........---...A......A.....A.....                     1659338
50        1670483   .....GGA........---...A......A.....A.....                     1670446
50        965940    .....GG............ATA---....A.............A..........        965990
50        4228242   .....GG.........A.-..--......AA........CA..--..A......G----.  4228292
50        4273863   .....GG...........-..--.A....AA........CA..A..T.......        4273813
50        4467479   A....GG..............T.......A.............A..........        4467539
                                        \  \                                    
                                        |  |                                    
                                      TGA TAGG
50        662914    .....G............---.A......A.....A...CA..A.TT.....          662962
50        667149    .....G............---.A......A.....A...CA..A.TT.....          667197
50        1252902   .....AG.G.C........A--..-....A.A.......CA..A.T....CT..G----.  1252954
50        2891164   .....G............---.G......AA........                       2891199
50        2988710   .....GG.........---...A......A.............A..T...            2988664
50        4595871   .....GG.......G..-T..--......A.............A..                4595828
                             \                                                  
                             |                                                  
                             G
50        602303    .....GG.........                                              602318
50        4297953   .....G...A...A....---.A......AA........CA..A..--.A...----..T  4297903
50        4229385   .T...GG..........C.A---....T.A.A...........A..T...G...        4229335
50        2886060   AG...GG.........---...A................                       2886095
50        136815    .....GG............                                           136797
50        502082    .....GG.....AA..---.A.A......A.......T.CA..A..T...            502036
50        595870    .....GG...A.......GA---....GGA.............A..T..A....        595920
50        2717417   A....GG...........---.A......AA........CA..A..T.....          2717465
50        2719071   A....GG...........---.A......AA........CA..A..T.....          2719119
50        3237033   .....GG..........T.A.--......AA.....T..CA..--A..G.....----G.  3237084
50        3340316   .....AG............                                           3340298
50        4184758   ...A.GG..A..A....T.AT---.....AA........CA..A.TT.......G----.  4184810
50        748308    .....G............---TA......A...........                     748345
50        3245566   ...A.GG.........T-..A--.....TA.............A..T......----...  3245514
50        4941772   .....GG...........---.A....TGA.............A..T....           4941819
50        1124212   ..C..G...........---..G......AA........CA..A..--.C....----G.  1124262
50        1699315   .....GG....T..G....A---.....GA...........A.A..T......----...  1699263
50        2223030   .....AG....G....---...A.....GAA............A..                2222988
50        4389541   .....G............-..--.A....AA........CAA.-.A.A......----G.  4389490
50        915112    .....GG............A.---A....AA....A.......                   915151
50        4945851   .....G............---.G....T.AA........TA..-.AT.......----G.  4945800
50        4293536   .....G.......A...---C.A....G.A.T...A......TG..T...            4293490
50        106500    .....GGA.A........---.A......AA........CA..A..T...            106546
50        927275    ...A.ATT..A..A.....A---.....CA.............A..T...            927321
50        3662973   .....GG...........GG.---.....AA......                         3662940
50        140192    A....GG.............---......A........ACA..A..T.....          140144
50        1288480   .....GG...........---.A......A.........CA..A..T...            1288526
50        4357712   .....GG...........---TA.A....A.......T.CA..A..T...            4357666
50        4386609   .....GG..A......                                              4386594
50        140642    .....GG...A........A---......A.............A..T...            140688
50        764945    .....GG............                                           764927
50        3734254   .T...G.T..........---.A......AA........                       3734219
50        3738626   .T...G.T..........---.A......AA........                       3738591
50        4673129   T....GG...........---.A......A.T............                  4673089
50        1690851   .....GG...........-..--......AA........CA..A...               1690894
50        3614690   .....G............-..--......AA........                       3614725
50        978355    .....GG.........---..TA.A..--...G..........A.TT....T..        978403
50        883648    .....G...A.......                                             883632
50        1415716   .....GG.........T..                                           1415734
50        1778128   ...T.GG......A....---.A......A.........                       1778093
50        3145079   .....GG...C.......---.A......AA........                       3145044
50        574019    .....GTT...........                                           574037
50        3176113   .....GGT...........                                           3176095
50        4419067   .A...G...........---.TT......AA........CA..A..--......G.----  4419117
50        4425356   .A...G...........---.TT......AA........CA..A..--......G.----  4425406
50        4140636   .....G.............                                           4140618
50        4173401   .....GG...........---.A....TGA.........                       4173436
50        2979028   .....AT...........---.A......A........A...                    2979066
50        1995224   .....GG...........---.A......A.............A..                1995266
50        550512    .....GG.......---....AA......AA........                       550477
50        654311    ...A.GG...........---.A......A.A.......                       654346
50        993036    .....AG...........-..--.T....AA........                       993001
50        4114555   .....G............---AG......AA........                       4114520
50        201466    .....AG...........---.A......AA........                       201501
50        294567    .....G............---.A......A.....A...                       294532
50        9372      .....GG..........                                             9356
50        683089    .....GG..A......---...A...C..A..T..........A..                683131
50        685413    .....GG..A......---...A...C..A..T..........A..                685455
50        1630134   .....GG...........---.A......A..G......                       1630099
50        3583913   .....G............-..--......AA........                       3583948
50        4076388   ...C.GG...........---AG......AT........CA..A...               4076345
50        2418918   .....GG...........---....C...A.......                         2418885
50        3294999   ...ATGC...........----G.A...GA...........A....T..A...         3295048
                                                \                               
                                                |                               
                                                T
50        1196266   TA...GG...........---TA..C...A.........                       1196301
50        2233721   .....GG...T..---A.G...A......AA...G....                       2233756
50        2569669   .T...A............---AG......AA........                       2569704
50        4223119   ..C..A...........---T.G......AA........                       4223084
50        254486    .....G............---.A......AA........                       254521
50        620198    .....GG...........-..--....T.AA........                       620233
50        3624826   .....G..........---A..A......AA........                       3624791
50        4730738   .....GGT........---...G......AA........                       4730703
50        1857429   .....GG..A....---....AA....T.A.........                       1857464
50        1858938   .....GG..A....---....AA....T.A.........                       1858973
50        4048368   .....G............---.A......AA........                       4048403
50        3688622   .....G............---AA.....CA.........C.....                 3688663
50        309077    .....GG...........---.A......AA.....A..                       309042
50        414959    .....G............---.A......AA........                       414924
50        655742    ..A..G..........---..TAG...............                       655707
50        1198344   .....AG.....A.....----..T..G.-...T.....T...A..T......----...  1198294
50        3014304   T.G..GG..........---.TA.A....A.....A...                       3014269
50        3406730   .....GG...........---.A......AA........CA..----A...TG.CAA.G.  3406782
50        2357842   A....G............---.A....TGA.........                       2357877
50        2360004   A....G............---.A....TGA.........                       2360039
50        1726951   .....GG.........---...A......AA......                         1726918
50        2300687   .....GG..........---.GG......GA........                       2300652
50        3988094   .....GGG.........----.A......AA........                       3988060
50        1418877   .....G...........                                             1418861
50        2345459   .....TG.........---...A.....GA.............                   2345420
50        4433842   A....G...........---.A.......AA........                       4433877
50        4436296   A....G...........---.A.......AA........                       4436331
50        1852383   .....GG.....A...                                              1852368
50        2294523   .....GG......A....---.A......A..A.......A....                 2294482
50        4001262   .....GG.......---.....A......AA........                       4001297
50        4440288   .....GG...........---.G......AA........                       4440323
50        917695    .....G............---.A......AA........                       917730
50        3242895   .....GG...........---.A....TGA.........                       3242860
50        3919521   .....G............-..--......AA.....A..                       3919556
38        1248669   .....G.......A..---...AG....TA.........CA..A..T.C.....GCAGG.  1248613
38        5285041   .....GT...........-..--......AA.T......                       5285076
38        1435214   .T...GG...........---.A......AA........AA..-.A.A......----G.  1435265
38        693326    .....GG...........---.A......AA........                       693291
38        903626    .....GG...........---.A.....CA.A...A.......A..T...C....----.  903574
38        917655    .....GG...........---.A.....CA.A...A.......A..T...C....----.  917603
38        931835    .....GG...........---.A.....CA.A...A.......A..T...C....----.  931783
38        903220    .....GG...........---.A.....CA.A...A..C....A..T...C....----.  903168
38        4287635   .A...GT........---....A......A.........CA..A.TT.......G..---  4287688
38        3469771   .....GG...A......--.TAA......AA........CA..A..T..AA...G..---  3469825
38        1421163   .....GG.T.......---...A.A..GGA.....T...CA..A..TC.AA...G..---  1421110
38        694399    .....GG........G---...A......A.......-.CA..A..T...C...G----.  694450
38        799724    .....AG.........G---.TA......AA.....T..CA..A..T.......A..---  799671
38        5278133   .....G..........---..AA......A.A.......CA..A.TT.......A..TT.  5278190
                                                \                               
                                                |                               
                                                T
38        1458386   ..............C...---TA....TGA..........A..A..T..........     1458439
38        4242304   .....GG...........---.A......A.........CA..A.TT.......G..     4242357
38        2153287   .....GG.........---..TG......AA........CA..A..T.G.....----G.  2153235
38        2168245   .....GG.........---..TG......AA........CA..A..T.G.....----G.  2168193
38        2169282   .....GG.........---..TG......AA........CA..A..T.G.....----G.  2169230
38        2258219   .....GG.........---G..A......A.A.......TAT.A..T...G...----G.  2258271
38        1872601   .....AG.........---.A.A....T.A.........CA..A..C..A....        1872551
38        2686543   .....GG..........---C.G......A.........CA..A..T...CA..----G.  2686595
38        4335739   .....GG...A......---.TT......AA..T.....CA..A......C...        4335789
38        1115189   ..C..GG.T.......G---..A....TGA........CCT..G..T...CA..----..  1115241
38        366416    .....GG...........---.A......AA........CA..A..T...CA..----G.  366364
38        516166    .....GG...........---.G......AA........CA..A.TT...CA..----G.  516114
38        5064113   ...T.G...A..A.....---.A..C.TGA.........TT..A.GT.......        5064063
38        1495337   ..G..GG...........---.G......AA........CA..A.AT.......----G.  1495389
38        1229415   .....GGT..........---.A......AA........CA..A..T.......        1229465
38        774559    ...A.G............---.A.C....CA.A......CA..A..C...A...----G.  774507
38        775044    ...A.G............---.G.C....CA.A......CA..A..C...A...----G.  774992
38        1633237   .....GG...........---.A......A...AG.A..CA..A.TT.......----.T  1633289
38        2004235   .....GG......A.....AA--.T..G.-......T..CA..A.TT..C....----..  2004183
38        4183214   .....GGA....A......A---.A....AA........CA..A.TT...CA..G----.  4183162
38        989163    ..C..GG...........---.A......AA........T...                   989124
38        2029489   .....G............-..--......AA........CA..--A..G.C..----.G.  2029439
38        4687071   ...A.G............---.A......A.C.......                       4687107
                                                \                               
                                                |                               
                                                A
38        254837    .....GG.-..........A---......AA...C....CA..A.TT..A....----..  254786
38        2588018   .....GG..A...A.....A---....T.A.........TA..A.TT...CA..G----.  2587966
38        4179085   .....AG.........---..TA.....G.A............A..T...            4179039
38        1476103   C...GGG.....T...---...A....TGA.............A..T...            1476149
38        4685578   .....GT..........---.TG......AA........                       4685543
38        5205610   .....GG..T......                                              5205625
38        5211242   .....GG..T......                                              5211257
38        5213112   .....GG..T......                                              5213127
38        1070287   .....GG...........-..--......AA........CA..A.TT.......----GG  1070235
38        1286633   .....GG...........-..--......AA.....T..CA..A.TT......----...  1286580
                     \                                                          
                     |                                                          
                     G
38        2422543   .....TG..........---..A......AA..T..T..CA..--A.A......----.G  2422493
38        3815708   ..C..GG......C.....A---......A.T...........A..G.......----..  3815760
38        1104187   .....GG.........---...AG....GA.....C...                       1104152
38        649322    .....GG...A....----...A....TGA..........                      649357
38        2530825   .....GGT.........---.TG......AA........CC..A..T..------.....  2530773
                                                                               \
                                                                               |
                                                                              GG
38        5104315   .....G...AT..A....-..--......AA........                       5104350
38        711049    .....G.............A.---...T.AA........CA..-.A.A..A...--..--  711100
38        4154060   .T...G....A..A.....A---.....CA.............A..T.....          4154012
38        1975021   .....G...A........-..--......GA........CA..A...               1974978
38        2817528   .....GGAG........---..T......AA.....T..CA..--A.A........----  2817578
38        825546    ..C..GG............                                           825564
38        1484950   .....GG............                                           1484932
38        3575315   A..................                                           3575297
38        4995069   .....GG...........---.A......AA........                       4995034
38        1879771   .....GG...........---.A......A.........                       1879736
38        1880402   .....GG...........---.A......A.........                       1880367
38        1584260   .....G...........---.TG......AA........                       1584295
38        583925    .....GG...........---.A......AA........                       583960
38        3301703   .....G...........---..A......AA..T.....                       3301738
38        4260018   .....GG...........-..--......AA........                       4259983
38        544440    C....GGT....A....---..G......AA........                       544475
38        1511032   .....GG...........                                            1511049
38        1517929   .....GG...........                                            1517946
38        1503341   .....G............---.G......AA........                       1503376
38        1361279   .....GG...........---.G......AA........                       1361314
38        1914289   ...A.G..........---G..A......AA........                       1914324
38        5159731   .....GG...........                                            5159748
38        1299434   .....GG...........-..--......AA........                       1299399
38        942610    .....GG.....C...                                              942595
38        4181118   .....GG.........---G..A.C....A..G......                       4181083
38        981322    .T...G.-..........-----......AA........CA..A...               981282
38        2822803   .....G...........G.G..G......AA........                       2822842
                                       \                                        
                                       |                                        
                                       G
22        2385576   .....GGT..........---.A......AA........CA.GA..T...C...----G.  2385628
22        121074    .....GG...........---.A......A......T......A..T..             121029
22        3904570   .T...AG..A.......-...--......AA........CA..A...               3904613
22        3087338   .....GG.......G.---A..A....G.A......T..CA..A..T...CA.----C..  3087390
22        6196795   ...A.GG.......C..C..TG-....................A...               6196742
                                                \ \                             
                                                | |                             
                                              GGG TTTGA
22        1275332   .....G.......T...TTA---.A....A......A..T...A.T-.GT.T..G.AGG.  1275277
22        2062063   .G...G.TC.......---...---....G.AA..........A...A..            2062020
22        2066143   .G...G.TC.......---...---....G.AA..........A...A..            2066100
22        2269543   .....GG...A.....---...A....TGA.............                   2269504
22        2368721   .....GG...........---TA......AA........CA..A..T....A..----G.  2368774
                                                      \                         
                                                      |                         
                                                      A
22        1987332   .....G............---.A......AA........CA..A..T...---..-----  1987380
22        628599    A....G...........-T..--......AA........CA..-.A.A..CA..----G.  628650
22        5751001   .....TG..........-.A.--......AA........T...A..T.......        5751051
22        2377285   .T...AG.........---...A......A......T..TAAGA.TTC......G..---  2377338
22        2491901   .....GG...........---.A....TGA.........CA..A.AT...CA...----.  2491849
22        2569722   .....GG........---------.....GA........CA..A..T...CA..G----.  2569676
22        4238841   .....GG...........---.G......AA..T.....CA..A..TC.AC...----G.  4238893
22        2145439   ..CA.GG...A.......---.A....-.A.........CA..A..T.......        2145488
22        2296023   .....A.T..A......---C.A.A....AA......T.CA..A.TT.......G..     2296076
22        3031050   .....G....T....A.---..A.A..TGA......A..T...A..T.G.....GC.--.  3031104
22        1764304   .....AG...........---.A......AA........CA..A..--......----G.  1764354
22        5755766   .....G.......C....TA---.A....AA........CA..A..T.G.....G..---  5755713
22        1824507   .....G...........---..G.....GA.........                       1824472
22        3062584   ..C..G.............---.......A.............A.TTC......A..     3062531
22        5469582   .....TG...A.....---...A......AA........CA..A.T........        5469532
22        3155027   .....GG...........---.A......AA........                       3155062
22        2932667   .....GG...A.....---...A..A.TGA...............TG.......        2932717
22        2935002   .....GG...A.....---...A..A.TGA...............TG.......        2935052
22        3489741   .....TG.....A....---.TG......AA.....T..CA..A..T...G...----G.  3489793
22        2281508   A.AA.GG..........---T.A....T.A.........CA..A..T...C...        2281558
22        2827061   .....GG..A.......---C.A...C..AA........CA..A..T.......        2827111
22        2832631   .....GG..A.......---C.A...C..AA........CA..A..T.......        2832681
22        4072565   ...A.GC...........-..--......AA.T......CA..A.TT.......----G.  4072617
22        1910731   .....GG...........---.A......AA..T.....CAA.A..T...A...----G.  1910783
22        6279873   ...A.G............---.A.A...CA.........TA..A..T...G...        6279823
22        1974181   .....GG............A.---.....AA......TCCA..A..T......A..----  1974129
22        1953679   .....GG...........---.A......AA........CA..A..T......----...  1953731
22        216198    .....GG...A.A......A---......A.........CA..A.AT.......G----.  216146
22        5977547   .....GG...........---.A......AA.....T..                       5977512
22        3097388   .....GG............AAG.--....-.....A....A..A.TT....           3097341
22        3675255   .....AG.....T...A..A---......AA........CA..A..T...C...G----.  3675307
22        5997200   .....GG...........---.A....T.A..T.......                      5997236
22        3116462   .....GG...........---........AA.G......                       3116427
22        2255725   A....AG.............---......AA.....T..CA..A.TC.......        2255675
22        2636130   AT...GGA.A.........A---......AT............A..T.......        2636080
22        6301346   .....GG...........G.---..C.TGA.....A....A..A..T.......        6301396
22        2899766   .....AG.........---..TACA.C..A.............A..T...            2899812
22        2581420   .....G.........C...A---.A..AGA.............A.TT.......        2581370
22        2593124   .....G.........C...A---.A..AGA.............A.TT.......        2593074
22        2944480   .....GG......A..                                              2944465
22        1960424   .....GG..A.......C.G---......AA.......ACA..A.A.--.CA..----..  1960474
22        2505548   CA...GG......A..---...A......A.............                   2505509
22        683283    ..G..GG..A..-.T...AA......                                    683307
22        691668    ..G..GG..A..-.T...AA......                                    691692
22        3680310   ..C..GG...........-..--......AA.....T...A..A..T.......        3680360
22        2830976   .....GGT...........                                           2830994
22        2836547   .....GGT...........                                           2836565
22        1658516   .....GG............A.---.....AA........CA..A..T.......        1658567
                     \                                                          
                     |                                                          
                     A
22        3076405   .TC..G.T.........-T..--......AA........CA..--A.A......----G.  3076455
22        1057191   .....GG......A..T.-..--....T.AA........                       1057226
22        2284675   .....GG...........                                            2284692
22        4361828   ...A.GG...........---.A......AA........C...A..T...            4361874
22        5377047   .....GG...........---T.......AA........CA..A..T...            5377093
22        1940034   .....GG.....AC....---.A......A.........                       1940069
22        2140724   .....GG...........                                            2140741
22        131372    .....GG...........-..--.....TAA........A...                   131333
22        1869757   .....GG...........-..--......-A........C.T.A..T...A...        1869806
22        4313198   .....GG...........---T.......AA......                         4313165
22        5971803   .....AG...........---.A....TGA.........                       5971838
22        4291981   .....GG...........---.A......AA........                       4292016
22        5290996   .....GG............                                           5291014
22        2427880   .....GG.....A.....---.A......A.......                         2427847
22        3716175   .....GG............                                           3716193
22        3816633   .....AG...........                                            3816650
22        4414140   ....T..--.......A---.........AA........T...A.A.--.....G.G---  4414189
22        1852886   ..C..GG...........---AA......G..TA..T..C...A...C......        1852835
                                                \                               
                                                |                               
                                                A
22        6420007   .....GG...........---.A......AA.......                        6419973
22        1680359   .....GG...........                                            1680342
22        1868068   .....GG............                                           1868086
22        2258365   .....GG...........---.A....TCA.........                       2258330
22        2499401   .....G......A...---...A......AA........                       2499366
22        5988468   .....GG...........-..--......AA........                       5988433
22        5690320   A....A..........                                              5690305
22        5572522   .....G..........                                              5572507
22        2137559   .....GT.....A...---G..A....TGA......T..T...                   2137598
22        2527508   .T.A.G...........                                             2527524
22        2545362   .T.A.G...........                                             2545378
22        3134867   .....GG...........---.G......AA......                         3134900
22        5624630   .....GG.....A...---...A....T.AA......                         5624597
22        2920381   .....GG.........                                              2920366
22        5402744   .A...GG.........                                              5402759
22        5360417   .....G........---...A.A.A....A.........                       5360452
12        3798717   .....TGT....A......A---.A...TA.............A..T...            3798671
12        3255977   A....G............                                            3255960
12        3024523   .....AG...A.......                                            3024506
12        5232163   .T...G...A.........                                           5232181
12        5334755   .....GG...........TCT.A......AA....A...CA..--A..G.....----G.  5334702
12        114750    .....GG.........---..TG......AA....AT..CA..A..T...G...        114700
12        3782196   .....GC..AA.......---GA......A..A..A....A..A.TT.C.....        3782246
12        725809    .....G............---.G......AAT.......                       725774
12        3130756   .....GG.........---.A.A.A....A..T..........A..C...            3130710
12        2128526   .....GG...........-..--......AA........T...                   2128565
12        5956006   .....GG.........T.AA---......AA.T......CA..A.TT...A...G----.  5956058
12        2116252   A....GG.........---...A....TGA.............A..T.......        2116202
12        5243043   .....GG...........---.A......AA........CA.TA..TC...A..----..  5243095
12        2865656   .....G............-..--..C...AA........                       2865691
12        1285413   .....GG.........G..A---......AA.T......CA..A..TC......G----.  1285361
12        3369325   .....GG....T....---...A....TGAA........CA..A..T.......G..---  3369378
12        5933029   .....GC...........-..--......AA.....G..CA..A..T..A....        5932979
12        5179942   .....GG.........---.....A..TGA...T.....TT..A.TT..ACA..A..---  5179889
12        5702679   ...A.AG........---....A......A.........CA..A..TC......G----.  5702731
12        6672809   .....GG.....T...---..TG......AA........CA..A..T.G..T..G----.  6672861
12        5706447   A....GG...........---.A......A......G..CA..A..T..T....G..     5706500
12        5704605   ..CA.AG........---....A.T....A...........A.A..T.......        5704655
12        5240061   .....GG.....TA....-..--......AA........CA..A..TC..CA..----G.  5240113
12        4013761   .....GG.........---...A......AA....C...CA..A..T...CA..G----.  4013709
12        5566415   .....G....A.....---.C.A......AA.A......CA..A.T-...GA..----..  5566364
12        6022791   A....GG........---...AG.A...CA.............A..T.......        6022841
12        3236096   .....GGT.....A...---T.A......AA........CA..A..T...CA..----G.  3236044
12        4993479   ............A.......A.AT.....A.A.........A.A....T.....        4993419
                                      \                                         
                                      |                                         
                                CTTGGGT
12        6161452   .....AG.........---...A....G.A......T..CA..A..T..A....G.A...  6161511
                                                                           \    
                                                                           |    
                                                                         CTC
12        5451677   .....GG.........---...A......AA........CA..A..T.......        5451627
12        6141095   A....GG.........---...A......A.....A.....A.A..T.G..A..        6141045
12        2264119   .....GG.....A...---.AGG......AA........CA..A..T.......        2264069
12        5882815   .....GG.........---.T.A....TGA............AA..T.......        5882765
12        6258624   .....GG...........---.G......AA........CA..A..T.......G.----  6258676
12        6664437   .....G..........---...A......AA..T...A.CA..A.A.-..C...G----.  6664386
12        1076554   .....GG.........---...A....GGAAT...........A..T....A..        1076604
12        4985897   A-...AG............A.---T..TGA...T.....CA..A.TT.......----..  4985948
12        6364818   A....GG.........---...A.A..TGA....G....CA..A..T...G...----..  6364870
12        4795795   .....GG....G.A....---.A.....TG.........CA..A..T......C.--...  4795741
12        153802    .....GG..........---T.A......A......T..CA..A..T.......        153852
12        110681    .....GG.........G---..A.....CG.............A..T.......        110731
12        2466114   .....GG......AT....A---......A...T.....CA..A.TT...C...A..---  2466061
12        5018681   .....TG......A..A..A---......AAA.......CA..A..T...CA..G..---  5018628
12        5260266   .....GGT..........-..--......AA....T...CA..--A.A........TTT.  5260209
                                                                          \     
                                                                          |     
                                                                        GTT
12        5264406   .....GGT..........-..--......AA....T...CA..--A.A........TTT.  5264349
                                                                          \     
                                                                          |     
                                                                        GTT
12        6369254   ..C..GG.....A.....T----......A.........CA..A..T.......G----.  6369203
12        6632873   A....GG..........---T.A......AA.....T..CA..A..T.......----G.  6632821
12        6644272   A....GG..........---T.A......AA.....T..CA..A..T.......----G.  6644220
12        6781873   .....GG...........---.A......A..T......CA..A........G..----.  6781925
12        41852     .....GG.....A....---C.A......AA..T.....CAAAA.TC.......----G.  41904
12        3755536   .....GG...........---.A.A....A..........A..                   3755575
12        2881255   .....G.A..........---.A.A....A.........T.A.A.TT.......----G.  2881308
                         \                                                      
                         |                                                      
                         G
12        5968288   .....G............---GG......AA........                       5968323
12        1103984   .....GG...........---.A......AA....A...CAA.A..T..AG...----G.  1103932
12        3006626   .....TG.......T.G---..A......A.A......CCA..A.TT......----.GG  3006574
12        5660095   A....GG.....AA....---.A....T.A.....A.......A..T..T....        5660045
12        6330460   .....GT...........---.A......A.A.....T.T...A.TT.......        6330510
12        3749776   .....G............---.A......AA........CA..A..T...CA..----G.  3749828
12        5100620   .T...GG.....T.....---.A....TGA.......A.CA..A.TT...C...----G.  5100568
12        6088985   .....GG...........---.A......AA......T.CAA.A..T.......        6088934
                      \                                                         
                      |                                                         
                      T
12        5118173   .....TG...........---.A......AA........CA..A..T....A..        5118123
12        6194275   .....GG.....AA....---.A......AA.T......CA..AT.T.......        6194325
12        2297786   ...A.G..........-.G..--......AA........                       2297751
12        2730539   ....GGG.....AT....---.A....GGA.......TG....A..C.......        2730489
12        2693637   .....GG.......C..---.TA......AA....A...CA..A..T...CA.----.G.  2693689
12        3434413   ..C..AG...........---.A....TTA...T.........A.TT.......----..  3434361
12        6720509   A....AG............A---.....CAA........CA..A.TT......----.GA  6720457
12        3583355   .....AG...........---.A......AA....A...CA..A..T.....G.-----.  3583406
12        5415559   ...A.AG...-........A---....TGA..T......CA..A.TT......----.G.  5415508
12        6287920   .....GG...........---.A......A.....A.T.CA..A.TT.......        6287870
12        6774837   .....GG............A---......A.........CA..A..T.......G----.  6774785
12        3831785   .....GG.........T.-..--....G.GA........CA..A..T.......----G.  3831837
12        544299    .....GG...........---.A.A...GA......T..CA..A..T......         544250
12        596922    .....GG..........---T.A......AA........                       596957
12        2569978   .....GG...........---.A......AA........CA..-..TG..-...G.----  2569928
12        722895    .....G.A.--........A---......AA........CA..A..T....A..----..  722945
12        6198046   .....G.T........                                              6198031
12        6199029   .....G.T........                                              6199014
12        5464057   .....G...........                                             5464073
12        2281577   ....TTG............A.---.....A......G..CA..A.TT.......----G.  2281629
12        6754514   .....GG...........                                            6754497
12        6756836   .....GG...........                                            6756819
12        242536    T....AG.........T..A---......A.........CA..A..T..ACA..G----.  242588
12        3298827   .....GG...A.....                                              3298812
12        18361     .....GG...........                                            18344
12        3044332   ...T.GG...A.A.T...TA---......AA........TA..A..T...CA..G----.  3044384
12        3718909   .......G..........AA.---.C..CAA.T......CA..A..T.......----G.  3718855
                         \                                                      
                         |                                                      
                        GG
12        3506286   .....GG............A---......A......T..CAA.A..T..------.....  3506338
                                                                               \
                                                                               |
                                                                              GG
12        3777770   T....GG..........T..---...CTGA.........CA..-..T..------.....  3777719
                                                                               \
                                                                               |
                                                                              TG
12        4662062   .....GGT...........A---....T.A.............A..CA......        4662112
12        6384722   .....A............---.A......AA........                       6384687
12        3597616   A....GG.........---...A......A.............A..T...            3597662
12        3778362   .....GG...........---.A......AA........CA.-..-.A..C..----.G.  3778412
12        2859058   ....GGG............                                           2859076
12        5706241   .....G............-..--......AA..T.....CA..-.A.A..C...G.----  5706292
12        6168203   .....GG...A.......-----.A....AA........CA..A.TT.......        6168251
12        6513079   .....GG........CT..A...                                       6513057
12        6514652   .....GG........CT..A...                                       6514630
12        3680429   ...C.GG.......CC...A---......A.............AG.T.......        3680479
12        3773946   .....G.T...........                                           3773964
12        5883304   .....GG...........-..--G....TAA........CA..A.TT..T....----G.  5883252
12        4086320   .....GGA..........-----.....CAA............A..T...A...        4086272
12        5980209   .....GG...........-..--......AA........CA..A.AT...CA..----G.  5980157
12        6626855   ...A.GG...A..-.....A---......A.............A..T....A..        6626806
12        6139456   .....AG...........-..--......GA........CA..A......A..         6139505
12        5998716   .....G...........---..AG.....AA....T...TA..--A........----G.  5998766
12        4558725   .....GG............                                           4558743
12        5276274   .....G...........---..A......AA........                       5276239
12        4976397   ...-............---...A......AA........                       4976362
                           \                                                    
                           |                                                    
                           G
12        5290655   .....GG............A.---A....AA......T.CA..A..T.......        5290705
12        3366443   .....G............---TA......AA........CA..-...G..CA..----G.  3366494
12        6569078   .....GG..A..........----.....A.A.T..T..A...A..........        6569127
12        6575227   .....GG..A..........----.....A.A.T..T..A...A..........        6575276
12        1804445   .....                                                         1804449
12        2079689   ..A..G.G....A.....---.A....-GG..........A..                   2079651
12        4580197   .....GC.....A....T.A.---.....AA....A..C..                     4580234
12        6423607   .....G............---.A......AA........                       6423642
12        4911228   .....AG...........---.A.....CA.....T...CA..A..T...            4911274
12        6080696   .....G...A......---...A......AT..-.....CA..A..T.......G..---  6080644
12        2881670   .....G............---.A......A............AA..T...            2881716
12        4153300   .....GG............A.---.....AA........                       4153265
12        5440242   .....GGA.........                                             5440258
12        3803149   .....GG...........---.A......A.........CA..A..T...            3803103
12        5425266   ..G..G....T..A...-...--......AA........CA..A...               5425223
12        2014139   .....G............---.A....TGA......T...A..A..T...            2014185
12        6364590   .....G..............---......AA........                       6364625
12        3359047   .....G...........---C.A......AA........CA..--A........G.----  3359097
12        1426837   .....GG........                                               1426823
12        2881034   .....GG...........---GG......AA..T.....CA..A..--......G.----  2881084
12        5184915   .....G................----...A......T..                       5184950
                                       \                                        
                                       |                                        
                                       A
12        5415415   .....GG..A...T......--A......AA.......                        5415380
12        2153896   .....GG..AA.....A..                                           2153914
12        6317960   .....GG.......C..-T..--......AAC.......CA..--A........G.----  6318010
12        764158    .....GG.........---..TG......AA.....T...A..A.A.--....AG.G---  764209
12        2731308   .....GG..........---.TG.T.C..AA........CA..--A.A......G.----  2731258
12        3203049   .....AGA.......G..-..--......AA.......                        3203083
12        5154907   .....AG...........---.A......A.........                       5154872
12        3992180   .....GG...A.....---...A......ATC.......                       3992145
12        5463936   .....GG...........---.A......AA........                       5463901
12        1022716   .....G...........---.TG.T....AA........                       1022681
12        5421731   .....GG...........---.A.....CA...T.........                   5421770
12        1125521   .....GG...........---.G......AA........                       1125486
12        2350269   .....GT.........---...A......AA........                       2350234
12        2364338   .....GT.........---...A......AA........                       2364303
12        5621441   .....G............---.G......AA........                       5621476
12        6023854   .....GG...........---TA......AA........T...A...               6023897
12        6024936   .....GG...........---TA......AA........T...A...               6024979
12        3805921   .....GG...........---.A......AA....A...CA..A...               3805878
12        6649097   .....GG...........---.A......AA........                       6649062
12        5409020   .....GG...........---TA......AA........                       5408985
12        6208785   .....GG......A..---...A......A.....ATA.....                   6208824
12        6247489   .....GG......A..---...A......A.....ATA.....                   6247528
12        4913504   .....GG...........                                            4913487
12        6212690   .....GG.....A....---T.A......A.........                       6212725
12        6251283   .....GG.....A....---T.A......A.........                       6251318
12        330985    .....GG...........---AA......AA........CA....                 331026
12        498480    .....GG...........---.A......AA......                         498447
12        6341005   ................---...A......A..-T.....T...C..T...A..         6340957
12        4724994   .....GG.........                                              4725009
12        5174059   ..C.............---...A......AA.......                        5174025
12        3115735   .....GG.........---..TG......AA..T.....                       3115700
12        3689077   ...A.GG.........---...A......A.............                   3689116
12        4927449   .....G............---T.T.....AA......                         4927482
2         576479    .A..GGG.......C...-..--......AA.T......CA..A..T.G.....----G.  576531
2         8015710   .....G............TAA.T....AGAA..T...A.....A.TT....           8015760
2         6056727   .....GGT..........---.A......A...T.....                       6056692
2         3229584   .....G......A.....---.A.A....AA........                       3229619
2         3235222   .....G...........---.TG......AA........                       3235187
2         8107125   .GCC.GG......A....---AA......AA.T......TA..A..T...CA....----  8107177
2         1776921   .....AG...........---.A......AA.....                          1776953
2         2328933   .....GG......A..---A..G......AA.T......---.A...-.T.T..--....  2328881
                                                                               \
                                                                               |
                                                                              GG
2         5150662   ................---.T.G......AA........                       5150697
2         7256295   ....GG.G........---...A.A....AA.T......CA..A..T...G...G----.  7256243
2         390331    .....GG...........---AA......AA........---.A....G..A..----G.  390281
                                                                  \             
                                                                  |             
                                                                  A
2         1949979   ....                                                          1949982
2         4499304   .T...GG.........G---..A......AA..TG....CA..A.TT.......G----.  4499356
2         3526314   .....GG...........---.A......A.........CA..A..T.......----G.  3526262
2         30444     .....G.......A..---...A......AA........CA..A..T...CA..G..TT.  30500
2         34572     .....GG.......---.....A......AA......                         34605
2         3375972   .....G............---.A......AA.....T..C...A.TT.......------  3375922
2         7344230   ...A.GG.........---...A....TCA......T..CA..A..T......----...  7344178
2         7395425   .....GG...........---.A......AA........CA..A.TT......----.G.  7395477
2         3113854   .....GG.............---......AA........                       3113819
2         2207717   .....GG.....A...---..AA......AA........CA..A..T.......----G.  2207665
2         2182772   .....G.G.A..A..---.A..A......A.............A..T.......        2182722
2         3180515   ......T...........---.A......AA........TA..A.TT..TC...----G.  3180463
2         7534467   A....G.............A.---.....AA.TG.....CTA.A..T..A....----G.  7534519
2         7319150   .....AG...A.....---...A......AA.G......CA..A.TT.......G----.  7319203
                     \                                                          
                     |                                                          
                     A
2         3797223   .....GG.........G---..A.A....A...T.....CA..A.TT.......G----.  3797275
2         7386175   .....AG..A......T----.......GA.........TA..A..T.......G----.  7386122
                                               \                     \          
                                               |                     |          
                                               T                     A
2         6954146   ....GGG..........T-..--......AA........CA..A..T...C...G----.  6954198
2         7316977   .....GG...........-..--......AA......                         7316944
2         858383    .....GT.....T...---...TG.....AA........CA..A..T...A....----.  858435
2         312704    .....AG.......G.---.T.A....TGA.........CA..A..T.......G----.  312756
2         3719823   .....GG............                                           3719841
2         23600     ...T.GG.........---...A.AC...A.........CA..A.TT.......G----.  23548
2         1710072   .....AG...T.....---..TA......AA........CA..A..T.G.....G----.  1710124
2         1113615   .....GGT.A......---...A......A..A......CA..A..T...C...G----.  1113667
2         1020828   .....GG...........-..--......AA........CA..--A.A......----.T  1020878
2         4972665   TA...GG....................TGA......T......A..............    4972600
                                      \  \  \                             \     
                                      |  |  |                             |     
                                      T AGC AGG                           A
2         2051570   T....GG......A....AA..A......AA........CAA.A..T..AC...G..---  2051512
                                         \                                      
                                         |                                      
                                        TT
2         5189220   .....GG...........                                            5189237
2         7997478   .....GG........---....A..CA..A.............A.TT....A..        7997428
2         2816068   T....GGT....A...---...A......A...T.....CA.TA..T.T.....----..  2816120
2         7822451   .....G......CA..---...A....TGA.A.......CA..A.AT...CA..----G.  7822399
2         1717563   .....GG.........---A..A......A.........CA..A.AT..CCA..----G.  1717511
2         3406927   .....GG.....A...---...A......A.............A..T..TA...----..  3406875
2         5602963   .T...G..........---..AG......AA........CA..A..T.......        5603013
2         3331147   .....GG.........---...A....G.AA........CA..C..T.......        3331197
2         7461087   A....GG......A..---A..G......AA......T.CA..A.AT.......----G.  7461035
2         7100104   .....GG.........---...G......AA........CA..A..T...A...        7100154
2         4716946   ..G..GG..........---..A......AA........T..TA.TT...G...G----.  4716894
2         8334240   A....G.........---....A......AATT...T..CA..A..T......----.G.  8334188
2         303946    ..A..G...........---.AA......A.........CA..A..T...CC..G----.  303894
2         917480    .....GG.......G.---...A.....TA.........CTC.A..T...A...----G.  917428
2         3175077   .....GG.........---...A......AA.....T..CA..A..T...CA.C----..  3175025
2         7006014   .....GG.....A..---..T.......GA.............A.TT......----...  7006066
2         3145037   .....GG..A........---.A......AA.....T..CA..A..T....           3145084
2         2562357   C....GG..........---.AG..G...AAA.......CA..A..T...C...G----.  2562305
2         2566323   .....GG...........----.......AA........CA..A..T...C...        2566372
2         2619195   .....GG.........---.A.A....TGA..A..A.......A.TT.......        2619145
2         8098442   ..................---.A......A.........CA.TA..T.......----G.  8098494
2         2070470   .T..............---..GG......AA.........A..A..--......----GA  2070420
2         7259420   .....GG..........---T.A.....CA...T.........A..T....A..        7259370
2         2899693   .....GG...A........A---......AA........CA..A..T...CA..G..---  2899746
2         2957460   .....GG...........-..--T.....AA........T...A.TT....A..        2957410
2         2074343   .....GG...........---AA......AA........CA..A.TT...CT..----G.  2074395
2         7026102   ..CA.GG......A...----.A......AA........CA..A..T...CA..G----.  7026153
2         7366320   .A...G.......---...C..A......A.............A..T...            7366274
2         8206901   .....GG..A........---AG......AA........CA..A.TT...CA..----..  8206849
2         7598285   .....G......C.....---.A.A....A..A......TA..A..T.......        7598335
2         821253    ..C..GG.....A......A---..C...AA.TG.....CA..A..T......----.G.  821305
2         331424    .....GG...........---........AAT.......T...A..T...A...        331374
2         6426957   .....GG...........---.A.....TA.AT......CATGG..T.......----G.  6426905
2         104102    A....TG...........---.A......AA........CA.TG..T.......-----G  104051
2         1329113   .....GG...........---.A......A.........CAA.A..T.......----G.  1329165
2         4362244   .....T............---.A.T....AA........CA..A..T.......        4362194
2         7000206   .....GG...........---.A......AA........CA..A.TT...C...----G.  7000258
2         1847622   T....GG...........---.A......A.........CA..A..TC......        1847572
2         2717595   .....GG...-........AA--.T..G.-.........CA..A..T.......G----.  2717544
2         3416720   .....GG...........-..--......GA......                         3416687
2         7084518   .....G.............A.---....GA..T..A...CA..A.TT......----C..  7084466
2         7282196   .....G............---.A......A.........CA..A..TC......        7282146
2         7827441   .....TT...........---.A......AA.T......CA..A.TT.......        7827391
2         119219    .....GG...........---.A......A.........CA..A..T.......----G.  119271
2         54125     .....G............---.A....TGA.......ACTA.AA..T.......----.A  54073
2         2298886   ...A.GG...........---.A......A.TT..TT..TT..A..T.......        2298936
2         602433    .....GG...........---.A......AA.A......CA..A..T...CA..----G.  602381
2         5670904    ....GG.....A......A---......A...A.....CA..A.TT......----...  5670853
2         7858682   .T...GG...........---.A..G.TGA.........AA..A..T.......        7858732
2         261571    .....G...........---..A......AA........                       261536
2         1119474   .....GG...........-..--......AA....T...TA..A..T..A.....----.  1119526
2         7151594   .....GG.........A.---.A.....CA.........CA..A..T...            7151640
2         7008211   .....GG.............---....T.A.........CA..A..T..T....----G.  7008263
2         2796764   .....GG...........---.A......GA........CA..A..T......----.G.  2796712
2         5150877   .....TG...A........A---......AA........CA..A..T..ACA..G----.  5150929
2         3267475   .....GG...........-..--..C...AAA.......CA..A..T...CC..----..  3267423
2         5169330   .....GG.........---...A......AA.T....                         5169363
2         488206    .....GG...A........A---......AA........CA..A..T...CA..G----.  488154
2         3309470   .....AG..T.........----....TGA.........CA.TA.TT...C...----..  3309419
2         8326773   .....G...........---T.A......AA........CA..AG.--......----G.  8326823
2         1948165   ...A.GG...........---.G......AAA.......CA..A..T...            1948119
2         2198759   .....A.T.....A.....A---....TTA.............A..T.......        2198709
2         2199920   .....A.T.....A.....A---....TTA.............A..T.......        2199870
2         829030    .....GG...........---.A..C...A.........CA.AA..T......----...  829082
2         162160    .....GG...........---.A......AAA.......CA..A..T...CA.----.G.  162108
2         7180896   .....GG.....A...T..G---......AA..TG.A..CA..A.AT.......G----.  7180948
2         194061    .....G..........---.C.A......AA........CAT..........--------  194112
                                                                 \              
                                                                 |              
                                                               AAG
2         1718405   .....G............---...A....AA........                       1718440
2         7172019   .....AG..........T.A---.A....A.........CA..A..T....A..G----.  7172071
2         3258331   .....GG...........---.A......AA..T.....CA..A..T......----.G.  3258383
2         5252450   ...A.GG...........---.A......AA........CA..A...               5252493
2         6947812   .....GG...........---.A......AA....A...CA..A..T......         6947861
2         5501786          ............A---......AA......T.CA..A..T.......G----.  5501831
2         7164945   .....GG...........                                            7164928
2         5536163   .....TG...........---.A......A.........CA..A..T...            5536117
2         3215769   .....GGA........---...G......AA........                       3215804
2         2123270   T....GG..A..A...---...A......A.............A..C...            2123316
2         69695     .....GG..A...T..---...A......A.............A...C..            69648
                     \                                                          
                     |                                                          
                     T
2         3220275   .....GG...........-..--..A...AA........                       3220310
2         7114979   ...A.GG............A---......A.............A.TT..T....        7114929
2         2307897   .....GG............AA--.T.G..-.........CA..A.....AA...G----.  2307844
                                                                       \        
                                                                       |        
                                                                       C
2         2421853   ...A.GG......A..---...A......A.......T.CA..A..T...            2421807
2         3516529   .T...GG...........---.A.A....A..T..........                   3516568
2         51349     .....GG......AG..-T..--.T....GA........CA..A..T...CA..----G.  51401
2         7034838   A....GG..A......---...A......AA.T..C...CA..A...--.....G----.  7034888
2         1120614   .....GG...........---AG......AA........                       1120579
2         7885207   A....GG....G..C..............A.............A..........        7885147
                                        \  \                                    
                                        |  |                                    
                                      TGA CAGA
2         8112421   .TA..GG...........-..--......AA........CA..A.TT.......        8112371
2         221306    A....GG...........---.A...A..AA........CA..A..T.....----....  221254
2         198008    ...A.GG.......G.---...A....TGA.........TA..A.TT...CC...----.  197955
                                                                 \              
                                                                 |              
                                                                 T
2         2150922   .....GG.........T..A---.A....A.............A.TT.......        2150872
2         2913596   .....GG..A.........A.---.....AA....A.T.CA..AC.T...A...G----.  2913544
                    \                                                           
                    |                                                           
                    A
2         6737718   .....GG...........-..--....G.AA......                         6737751
2         8334855   .....G...........C.A---......AA.....A..CA.----.A.T.C.--.....  8334803
                                                                               \
                                                                               |
                                                                              GG
2         1896510   .....AGT........---...A.T..GGA.........CA..A..T...            1896464
2         4157221   .....G............-..--......AAA.......                       4157186
2         2670610   ...A.GG.........---..TG......AA........                       2670575
2         3543352   ..CA.GG........G..TA---......GA........CA..A.TT.......----..  3543300
2         6884886   .T...GG..A.......C.A---....TGA.............A.....A....        6884936
2         7797219   A....G.T......G....A---......A.............A..T...            7797173
2         122555    .....GG............A.---.....A.........CA..A..T.......        122505
2         7088394   .....GG.....C.....-..--......AA........                       7088429
2         55714     .....GG...........---.A......AA........CA..-.A.A..C...----G.  55663
2         70773     .....GG...........---.A......AA........                       70738
2         5723147   ...A.G.......C....---.A......A.........                       5723112
2         7316064   .....AG.......G....A.---.....A............AA..T..A....        7316014
2         6981680   .....G........T..---.TG......AA.A......CA..--A.A......----G.  6981630
2         5228087   .....GG...........---.A.A....AA........CA..A..--......----G.  5228137
2         2554758   ....GGG............A.---.....AA......                         2554725
2         7367315   .T...GG............                                           7367333
2         10042     .....GG......................G.........-...A..........        10101
                                        \  \                                    
                                        |  |                                    
                                      TGA CAGG
2         3525434   C....GG..........TTA---......A.............                   3525395
2         867996    .A...G..............                                          868015
2         5000803   .....AG......................A.............A.....T....        5000743
                                         \   \                                  
                                         |   |                                  
                                      AAGC GAG
2         7137821   .....GG............A.---...T.A.......                         7137788
2         3351155   .....AGT...........A---......A............                    3351193
2         5346107   .....GG..............                                         5346127
2         145755    .T...GG...........G.T.G......AA........                       145714
                                     \                                          
                                     |                                          
                                   ATG
2         1966310   .....GG...........---.G......AA.T......C...A..T...            1966264
2         7287869   .....A............---.A......G.........                       7287904
2         2022702   .....GG...........G.---......AA........                       2022737
2         7932776   .....GG...........---TA......AA........A...A..T..             7932731
2         551053    .....GG............                                           551071
2         2872935   .....GG.........---...G......AA........CA..A...--.C...G.G---  2872986
2         3850557   .....G-...........-..--....--.......G..CA..A.TT...A...----..  3850607
                                                   \                            
                                                   |                            
                                                   A
2         6262969   .....A.A..A.......--TAA.T....-.....AT......A..T...            6263015
2         7327851   .....G.............                                           7327833
2         7329393   .....G.............                                           7329375
2         7287746   ..CA.GG...........---.A.A..T.............                     7287783
2         115855    .....AG............                                           115837
2         8357825   .....GG.....A.....GA---......A............                    8357787
2         7112578   .....G............-..--.....TAA........                       7112613
2         267883    .....G.............                                           267901
2         2034494   .....GG...........---.A.....GA.....A...A...                   2034533
2         5895114   .....G............---.A....TGA.........T...                   5895153
2         21296     ...A.G.........C..---.A......AA......                         21329
2         2079193   .....G...........---.TG......AA........                       2079158
2         6428453   .....GG............                                           6428435
2         7288764   .....GG...........---.A......AA........                       7288729
2         1982400   .....G............---.G.A....AA.......                        1982434
2         8338790   .....GG.....A....----.A......AA........                       8338756
2         7229806   .......T..........---.A......AA........                       7229841
2         1713764   .....G.............                                           1713746
2         237035    .....A............---.G......AA.......                        237001
2         2069208   A....GG...........----...G.G.-.........CA..A..T.......        2069256
2         2083295   .....GG...........---.A......AA........                       2083330
2         2121700   .....GG...........---.A......AA........                       2121735
2         2383048   .....GG...........---.A......A......T..                       2383013
2         7035907   .....G............-..--......AA........                       7035942
2         7310485   .....G..........                                              7310470
2         1890647   .....GG...........-----......AA........                       1890614
2         4070224   .....AG...........---.G......AA........CA..A...               4070267
2         5255095   .....G............-..--......AA........CA..A...               5255138
2         1585219   .....GG...........-..--......AA.A......                       1585254
2         1770165   .....GT...........---.A......AA........CA..A...               1770122
2         2194804   .....G............-..--......AA........                       2194839
2         3185461   .....GG...........                                            3185478
2         6435929   .....GG...........---.A......AA......                         6435962
2         8116235   .....GG...........---.G.A....AA........                       8116270
2         146887    .....GG...........---.A......AA........                       146922
2         287395    .....GG..........-...--.A....AAA.......                       287360
2         2666092   .....AG...........-..--......AA........                       2666057
2         3712674   .....GG...........---.A......AAA.......CA..--A.A.......G.T.A  3712729
                                                                         \      
                                                                         |      
                                                                         G
2         7090271   ...A.GG.........---...A.A....-A......                         7090239
2         7455410   .....GG...........---AA......AA........                       7455375
2         170103    ...T.G...........---.TG.....CAA........                       170068
2         831611    .....G...........---..A......AA........                       831576
2         839196    .....G...........---..A......AA........                       839161
2         7268906   .....G...........                                             7268922
2         2071160   .....G............---.A......AA........                       2071195
2         2440103   .....GG.........---.A.A......AA........                       2440138
2         3343600   .....GG......A..---.A.A......AA........                       3343565
2         8360267   .-...GG...........---.G.A....AA.......                        8360300
2         2068653   .....GG......------...A......A.AT......                       2068685
2         325437    .T...GG...A...                                                325424
2         7388827   .....G............-..--.A....AA........                       7388792
271267    169       .....G........G.....---....TGA.........CA..A.TT......T----..  117
155680    72        .....GG.........---...A.CG...A.............A..T...            26
56139     785       .A...G.T.A.......---T.A.A....A........CA...A..                827
2036      3655      .....GG...........TA---......AA........CA..A.-..T.A...G----.  3706
1891      158987    .....-.G.....A..----.G..A....A.............                   158950
1891      138880    ..C..GG.......---.G...A......A.....A....A..A..T.G.....        138930
1891      55426     .....GG...........---.AC.....A.........TT..A..T.......G..     55373
1891      179701    .A.A.GG......A...---.TG......AAT.......CA..A..T.......----..  179649
1891      14135     .....GT...........---.A......A.A....T..CA..A.TT...G...----..  14187
1891      18860     .....GT...........---.A......A.A....T..CA..A.TT...G...----..  18912
1891      158789    .....GG.........TG..T.A......A.A...........                   158740
                                           \                                    
                                           |                                    
                                     GTCCAGG
1891      163775    .....GG..........T.A---.....GA............AA...........       163826
1891      203894    A....GG.........---...G.....CA.............A..T..             203849
1891      117229    .....GG...........---.A......AA........                       117194
1891      243760    .....G............---.A......A...........C.A..T...            243806
1891      131700    C....GG...........---.A......A.........TA..A..T...            131654
1891      25119     ....GGG........G.....--.T...T..............C..T...            25070
                                    \                                           
                                    |                                           
                                   GA
1891      2244      .....GG...........                                            2227
1571      133607    .....A............---.A....T.A.A.......CA..A..T...CA..----G.  133659
1571      158933    .....GG...........-..--......AA........                       158968
1571      429813    .....AG...........---.A....T.A......                          429845
1571      131170    .....GG.....A.....-..--......A...........A....T.......        131220
1571      200014    .....GG.....A...---...A....TGA.............A..T...            200060
1571      226394    .....G.G..........AA---.....GA............TA..T....           226441
1571      140822    .....GG..A.........A---.T....-............AA..T....A..        140773
1525      47902     .....GG...........---.A......AA........                       47937
1525      298285    .A...AG...A.....---..........AA........                       298250
1525      425726    .G...GG..A.....--------......A.............A.TT.......A..     425775
                       \                                                        
                       |                                                        
                       A
1525      359898    .T...GG...........---.A......AA.....T..CA..A..T.G.CA..----G.  359950
1525      277946    .....GGA......C.---...A..G.TGA.........CA.AA..T...CA..----..  277894
1525      282836    .....GGA..A.....---..GG......AA........CA..A..T.......        282886
1525      282621    .....G.....T.......A---......AA....A.T.CA..A..T..CCA.----.G.  282569
1525      164291    .....G............-..--......AA...T....CA..A..T.......G.----  164239
1525      25651     .....AG.........---...A....G.AA..A..T..CA.-..G..--.A.---....  25703
                                                                               \
                                                                               |
                                                                              GG
1525      168748    .....GG...........                                            168765
1525      238095    .....GG...A...G....A---......A.....C...CA..A.TT...CA..G----.  238043
1525      246365    .....GG...........-..--......AA........CA..A.TT.......        246415
1525      378571    ...A.AG...T.T......A---.A...........T......A..T.......        378621
1525      206242    .....G............---.A......A.A...........A..T...            206288
1525      94611     -....GG...........                                            94595
1525      203117    .T...A.T........                                              203102
1525      261617    .....GG...A......C.A---....TTA.............A..T..             261572
1262      358589    .....GG...........T.ATT.A.C..AA........-.AAA.TT..TC...----..  358535
1262      573339    ..C..A.............                                           573357
1262      325538    .....GG...........---TA................CA..A..T....           325585
1262      245337    ...A.GG.........---...A.A.C..AA.......ACA..A..T...CA.----...  245389
1262      394862    .G.A.G---.T.....G...A.A....TGA.............A..T....A..        394812
1262      374945    .....G...........-...--......AA........CA..-.A.A..C...----G.  374996
1262      361425    .....GG...........---.A......G.........                       361460
                    \                                                           
                    |                                                           
                    A
1262      233960    .T...GG..T.G....T..                                           233978
1262      550152    .T.A.GG..C......--...-A......AA........AAA.A..T...C...----G.  550100
1262      323672    ...A.G-.........---..TA......AA..A.....CA..A..T.......G----.  323621
1262      392066    T....G..........---..TG......AA.....G..CA..A..T.......        392016
1262      312424    A....GG...........---.A......A......T..CA..A..T..T.....       312475
1262      344061    .....GG...........---.A....GGA..T....T.T...A..T.......----..  344113
1262      500206    .....GG...........-..--......AA........CA..A.TT...C...G.----  500258
1262      103899    .T...TG...........---.A......A.........CA..A..T...G...        103849
1262      639251    ..C..GG...........---.A......AA.T......CA..A..TA.A....----..  639303
1262      77044     .....GGT.....A....---TA.A..T.A.........CA.TA.TT...CA..----..  77096
1262      6048      .....G...........                                             6064
1262      10074     .....G...........                                             10090
1262      119069    .....GG............                                           119051
1262      126675    .....GG............                                           126657
1262      322115    .....AG...........---.A.A...CA..TT.....CA..A..T.....-..---G.  322167
1262      326577    .A...A............T---..A..TGA.............A..T....A..        326527
1262      207407    .....GG..A........---.A..A...A.T...........                   207368
1262      414034    ...A.GG..........                                             414018
1262      148122    .....GG...........-..--......AA........                       148087
1262      514475    .....G............---.A......A...T.......                     514438
1262      329849    .....G...........---..A......AA........CA..--A..G.....----G.  329899
1262      387253    A.A.G..--.........                                            387238
1262      609999    .A...GG...........T..........A.....T.......A...               609946
                                        \  \                                    
                                        |  |                                    
                                      TGA CAAG
1262      125107    ....GGG......T.....                                           125125
1262      133255    ....GGG......T.....                                           133273
1262      367967    .....G...........---T.A......A...T.A...T...                   368006
1262      638762    .....GGG..........-..--......AA........CT..A..--......        638714
1262      460089    .....GG...........---.A......AA........                       460054
1262      524067    .....AG...........---.A......AA........                       524032
1256      217857    .T...G............-..--......AA..T.....                       217892
1256      245482    .T...G............-..--......AA..T.....                       245517
1256      318894    .....GG...........-..--....TGA.........CA..A..T.CA....----..  318842
1256      218231    .....GG..........---.TG......AA........                       218266
1256      245856    .....GG..........---.TG......AA........                       245891
1175      689135    .....G..CA.C....---...A....T.A.-.......TA..A.TT.......G----.  689084
1175      156893    .....GG.........---...A......A......T..CAT..---.......G----.  156942
1175      164       .....TCT..........---.A......AAC....T..CA..A..T..------....G  112
                                                                               \
                                                                               |
                                                                              GG
1175      210475    .....GG.T.........---.A......AA........                       210440
1175      396808    A....G...........                                             396824
1175      65024     C....GG...A.....---..TG......AA....A...                       65059
1175      485074    ......GT...T..---.GA..A......A.........                       485109
1139      138926    .....GG...A.....T.TA..T.....CA..TT.....                       138964
1139      325043    .....GG.........---...A......A.............A..T...G...        325093
1139      357942    A....GG.........A.T.ATA.A...TA.........T...A..T....           357888
                                    \                                           
                                    |                                           
                                 TATA
1139      16944     .....GG...........---.A......AA........CA..A.TT.......        16994
1139      243004    A....G..........---.C.A......AA........CA..A.--.G.....G.G---  243055
1139      617923    .....GG...........---.A......AA........                       617888
1139      628030    .....GG...........---.A......AA........                       627995
1139      396542    .....GGT.........-...--......AA........TA..A...               396499
1139      414077    .....GGT.........-...--......AA........TA..A...               414034
1139      209957    .....GT............                                           209939
1139      159045    .....GG...........AA.....                                     159019
                                   \                                            
                                   |                                            
                                  AT
1132      233750    ...A.A..........---...A....TGA.........TT..C..C.......G----.  233802
1132      230758    T....GG......TT.---...A......AA........CA..A..TA..C...----..  230706
1132      26775     .....AG...........---TA......A.........CA..A..........        26825
1132      479945    .....G....T.......---.A......AA..T.....CA..A.TT.......        479895
1132      725169    .....G...........                                             725185
1132      733597    .....G...........                                             733613
1132      667041    ...A.T..........---...A......AA........                       667006
1132      46918     .....G...........---.AG......AA.....T..                       46883
1124      193568    ...A.GG.........---...A......AA.......CCA..A..T.......G.G---  193621
1124      197438    ...A.GG.........---...A......AA.......CCA..A..T.......G.G---  197491
1124      690463    .....GG........---...TG......AA....A...CA.TA..T...CA..G----.  690411
1124      33911     .....G...........---..A......AA.T......CA..A..T...A...        33861
1124      389956    ...A.AG...........---.A......AA..T.....CA..A..T.......        390006
1124      735983    .....GT.....A..---..T.A.A.G..A.........CA..A..T...G...G----.  735930
                                                                    \           
                                                                    |           
                                                                    T
1124      341955    A....GG............                                           341973
1124      585277    .A...G.T.A.......---T.A.A....A........CA...A..                585235
1124      592270    .A...G.T.A.......---T.A.A....A........CA...A..                592228
1119      361972    ...A.GG.........---...A......AA......                         361939
1062      524982    .....GG.........---.T.G......AA....TG..CA..A..T.......G----.  524930
1062      833460    ...A.G...........---..ACA....A..T......CA..A.TT...CA..----..  833408
1062      838828    ...A.G...........---..ACA....A..T......CA..A.TT...CA..----..  838776
1062      103438    .....GG..........---..A......A.............A.T..G.....        103388
1062      705223    ...T.GG........C...A---......AA........CA..A..T..------.....  705171
                                                                               \
                                                                               |
                                                                              AG
1062      712860    ...T.GG........C...A---......AA........CA..A..T..------.....  712808
                                                                               \
                                                                               |
                                                                              AG
1062      348790    .....G..--...-.....C.........G.............AG........         348734
                                        \  \                                    
                                        |  |                                    
                                      TTA CAAA
1062      768482    .....G...........---.........A.............A......            768528
1062      646977    .....A........TA...A.--.T..G.-.............A..T.....          646929
1062      71394     .....G...........---.TG...G..AA........                       71359
1041      779907    .....GG...A.....---...A.....GA.........CAC.A..T...--------..  779859
1041      860034    .....GG.........---...A......A...T..G..CA..A..----....C.AGG.  860087
                                                       \                        
                                                       |                        
                                                       A
1041      125272    .....GG.......G...---.A.....C...G......CAATA..T.......A..     125219
1041      702498    .....GG.........---...A...G..A....G....CA..A..T.T.CA..----..  702446
1041      245387    ..C..GG.........---G..A....TGA.A.......CA..A.TT...C...----.A  245335
1041      868937    .....GG...........---AG......AA........                       868972
1041      749080    .....GG.....A.....---.A.....CA.........                       749045
1041      560147    .....GG...........---.A......A.A...A.......A..T.......        560197
1041      509284    ..C..GG...........---.A....GGA.....AT..CA..A....C.....        509334
1041      158599    .....GG.........T-.A.--......AA.T......CA..A..T...CA..C----.  158547
1041      736717    .....GG.........---..........A.........                       736752
1041      617360    .....GG..CA.......---.G......AA........                       617325
1041      121122    .....GG......A..---.....A....A.........CA..A..----....--...G  121072
1041      257436    .....GG...........-..--......AA........CA..A..--......----G.  257386
1041      817825    .....GG...........-..--......AA........CA..A..C...            817779
1041      818003    .....GG...........-..--......AA........CA..A..C...            817957
1033      358694    A....G............-..--......AA.G.....-.A..A..T...CA.----.G.  358643
1033      366557    .....GG.........---...A..G.GGA.............A..T.......        366507
1033      378877    .....GG.......G...---AA..C...AA........T..TG..T.......G..     378824
1033      281844    .....GG...........-..--......AA........CA..AT.T.......----GA  281896
1033      288739    .....GG...........-..--......AA........CA..AT.T.......----GA  288791
1033      409830    .....----..G...AG.T...A......A.............A.TT............   409775
                                                                           \    
                                                                           |    
                                                                           C
1033      455381    .....G...........G.--.A..C..GA.AG.G.......GA..T.......C----.  455435
                                                           \                    
                                                           |                    
                                                           C
1033      759618    .....GG......---A.....A......A..T......CA..A..T.......-----G  759669
1033      499067    .....GG........---....A......AA.........A..A...A..CA..G----.  499014
                     \                                                          
                     |                                                          
                     T
1033      323235    .....GG...........---.A......AAT.......CA..--A.A......G.----  323185
1033      336364    .....GG...........---.A......AAT.......CA..--A.A......G.----  336314
1033      23521     .....GG.........G---..A....T.ATC.......TA..A..T...CA..----..  23469
1033      437858    .....GG........---.A..A.A....AA........CA..A..T......----.G.  437910
1033      161112    ...T.GG.........---...A......AA........CA..A..T...CAT.G----.  161164
1033      178365    .....GT.........---...A....GGA.............AG.T.......        178315
1033      173254    .....GG.........---...A......A......G..CA.AA..T...A...----..  173202
1033      560077    .....GG.........---...A....TGA.............AT.T....A..        560127
1033      480999    .....AG...........---AA.....GAA........CA..A..T..T....----G.  480947
1033      607219    .....GGTG.....---....TA.A.C.GA...........A.A..T...            607265
1033      101283    A....GG...........TA---....T.AA........CA..A.TT.......G----.  101335
1033      391488    .....GGA..........----.....T.A....T....CA..A..T...A...        391439
1033      570825    .....GG...........---.A....G..-T....G......A..T.......        570775
                                              \                                 
                                              |                                 
                                              A
1033      712529    C....GG..........-..A--...CT.A.............A..T.......        712479
1033      747943    ...A.GG.......---....TA.....TA.........                       747978
1033      810382    .....GG.....A...---...G......AA........                       810417
1033      287603    .....GG..A.........A---......A.............A.....A....        287653
1033      717553    .....GG...........---.G......AA.G......CA..A..T.....          717505
1033      730992    .....GG...........---.G......AA.G......CA..A..T.....          730944
1033      280716     ....GG..A.........A---......A.............A.....A....        280765
1033      683549    .....AG.............                                          683568
1033      367691    .....GG.............---......AA........                       367656
1033      452059    .A...GG...A....C..-..--.A....A.............A......            452105
1033      481906    .....GG..........---.TA......AA........CA...--..G.....G.----  481956
1033      829476    A..A.GG.........---.....TC.G.-.............A.TC.......        829426
                                          \                                     
                                          |                                     
                                          A
1033      838415    .....GG...........---.A......AA......                         838448
1033      494665    .....GG...........---.A......AA........                       494630
1033      7155      .....GG...........---.A.....CA.A.......                       7120
1033      370207    A....GG...........---.G......AA........CA..A..--......        370255
915       1007145   .A...G............---.A.....CGA........---.A...-.T.C...GAGG.  1007093
915       285919    .....GG............A.---.....AA.T......                       285954
915       306072    .....GG............A.---.....AA.T......                       306107
915       609674    .....AG...........---.G......AA........                       609709
915       867533    T..A.AG.........---.C.A......AA.T......CA..A..T...CA..G----.  867481
915       733528    ..C..GG............A---..A...A................C.......A..     733581
915       1000278   .....GG...........---.A......AAA.......CA..A.AT.......----G.  1000330
915       726833    .....GG........C..---.A......AA........CA.TG..T..T....----G.  726885
915       542289    .....GG...........---AG......AAA.......CA..A..T...CT..----G.  542237
915       44748     .....AG...........-..--......AA........                       44713
915       677454    ..C..GG...........---.A......AA........CA..A..T.....----..T.  677402
915       797075    .G...G.T...G.....-T..--......-A....A...CAT.A..--......----G.  797026
915       998166    .....GG...........-..--..C...AA........                       998201
915       848312    .....G...........---..A......AA........TA.--.A..G.....----G.  848362
915       269935    .....GG...........---.G......AAA.......                       269900
889       145107    .....GGA.......A---...-...C..A.........CA..A..T.TA....----..  145056
889       868116    .....GG...........-..--......AAC.......CA..A..----.A..AG..G.  868168
889       890466    A..A.GG............                                           890448
889       533394    .....GG......A.....                                           533376
889       988099    A....GG.....A...T...---......A.......T.T...A..T...CA..A...TG  988043
889       910310    .....A......A...---.T.A.A....A.........C...A.T-...GA..----..  910361
889       398746    .....G..........---...A....TGA.........CA..A..T...CA..G..---  398693
889       388568    .....GG.......---....TG.A....AA........CAA.A..T..A....-----G  388517
889       213569    .....GG...........---...T....AA.TG.....CA..A.TT.......G..     213622
889       334874    .....GG...........---.A.....TA...T.........A..T.......A..     334821
889       309321    .....G...........---...G...T.AA........CA..A..T.......----G.  309269
889       1023760   .....GG.........---...A......AA.....T..CA..A..TC..CA..----..  1023812
889       667594    ..A..GG..A....TC..---.A....TGA.........CA..A..T.......G.----  667542
889       1032572   .....TG...........---AA....GGA.........CA..A..T.......        1032522
889       218       .....G...........---T.G..C...AAC.......CA..A.TT.......        268
889       909026    .....GG...........-..--......AA......                         909059
889       248929    .....GG.........---..TA......AA........                       248964
889       254465    .....GG.........---..TA......AA........                       254500
889       257417    .....GG.........---..TA......AA........                       257452
889       264544    .....GG.........---..TA......AA........                       264579
889       274454    .....GG.........---..TA......AA........                       274489
889       374691    ...A.GG...........---.A....TGA.........                       374726
889       35137     .....GCG.......G...A---......A...........-.A..T.......G----.  35085
                                                  \                             
                                                  |                             
                                                  A
889       611430    T-...GG..........--..A-....TGA.............A..T.T.....        611479
889       861720    .....GGT..........---.A..C...AT............A..C...            861766
889       1023377   A....GG......................A....-C.......A.T...A....        1023318
                                        \    \                                  
                                        |    |                                  
                                     TGAA  GAA
889       105307    .....GG...........---.A......A.........T...A..T..             105262
889       191027    .....GG...........                                            191044
889       1022391   .....GG............                                           1022373
889       898779    ...A.G........G..T.---.....TGA.............                   898740
889       201758    .....GG...........-..--......A..T......                       201793
889       163723    .....GG.........---.A.A.A....A.........                       163758
889       931504    .....GG...........---.A.......A........                       931469
889       41840     .....GG.........                                              41855
889       649469    .....GG...........                                            649452
833       281896    .....GG...............A......AA.....T..                       281934
833       448375    ....TAGT...........A---....TGA...T.....CA..A.AT...CA..G----.  448428
                     \                                                          
                     |                                                          
                     A
833       641328    .....G..........---A.TA....T.A.........CA..A.TT....A..----G.  641276
833       796259    .....GG...........---.A......AA........                       796224
833       1009992   ...T.GG............A---......AA.A......CA..A.TT...CA.T----..  1009940
833       203991    .....GG...........                                            203974
833       594578    .....G...........                                             594562
833       369681    .....G.T..........---.A......A..A....T.CA.T...T..------.....  369733
                                                                               \
                                                                               |
                                                                              GG
833       479786    .....GT..........TTA---...C..A.............A.TT.......        479736
833       431002    T..T.GG...A........A---.A....A.............                   431041
833       420025    .....GG............                                           420043
833       767150    .....GG.............---......AA........                       767115
833       1055168   .....GG...A.....---...A....T.A.............A..                1055126
833       648267    .....GT............                                           648285
833       813661    .T...GGA..T.....---......C...AA.....T..                       813626
775       884939    .....AG.........---...A......AA........CA..A..T.......G..---  884992
775       163192    .....GG.....AA......---....T.AA.........A..A..T.......G----.  163244
775       638851    T....GG.........---...A....TGAA........                       638816
775       31987     ...A.AG.........G.---.A......A......T..T..AA..T......----...  32039
775       987713    .....G............---AG......AA........                       987748
775       465918    T....G...........----T.......AA....T...                       465952
775       1084787   .....GG......A....---.A....TGA.........                       1084752
775       298212    .....GG..A........-..--......AA........---.A....G.....-G...-  298160
                                                                  \             
                                                                  |             
                                                                  A
775       700139    .....G.......A..                                              700124
775       993313    .....G............---AG......AA........                       993278
775       1099172   .....G...........-T..--......AA....A...                       1099137
766       867703    ...A.AGT........---..TA.A....A.A.......CA..A.AT...G...----.T  867651
766       833263    .....GG.....A......                                           833281
766       822879    .....GG...C.A...---.A.A......A.........                       822844
766       875319    .....GG..T..A...---..TA......A...T.A...A..                    875281
766       937468    A....G.............A---......A.........---.A...-.T.T..--....  937410
                             \                                                 \
                             |                                                 |
                        AGTTCA                                                GC
766       785093    T....G.............--.A......A......A..CA..A.TT.....T.----G.  785040
766       404406    .....GG.....-....-..-.A....TGA.A...C.......A..                404364
766       383876    .....GG.........---...A......AA..T.....CA..A.--.G.CA..G.G---  383825
766       901542    .....G......T...T..A---................CA..A.TT...A...----G.  901594
766       425144    .G...GG......A.---....A....A.A.............A..T....A..        425194
766       907365    .....GG......AG.---...A.....TA..T......CA..A.TT..AC..----.G.  907313
766       233913    .....GG............                                           233931
766       609928    C..A.GG...AG.....---..A......A...........A.A..T...G...        609978
766       72189     .....GG...........---.A......A.A.......TA..A..T.......        72239
766       905576    .....GG...........---.A......AA.A......CA..A..T..A....----..  905628
766       503499    ...A.GG......T..A..A---.A...............A..A..T...            503545
766       764905    .....G.T...........AT---.....A.....A...CA.AA..T..C....GG.---  764958
766       704985    .....AG...........---.A.....GA........CA...A..T....T..        704935
766       347270    .....GG...........---.ATA....AA........CA..A..T...C...        347220
766       503990    .....GTT-...A......A---......AA.G......CA..A..T..C...----.G.  504041
766       489500    T....GG...........---AA......AA........                       489535
766       493680    .....GG............                                           493698
766       808134    AA...AG.............................A......A.....CA........   808068
                                        \  \                              \     
                                        |  |                              |     
                                      TGA CAGA                            A
766       1188006   A....GG...........----..A....AA........                       1188040
766       417207    A....GG......A......---......AA........                       417172
766       1214517   .....GG.......---.G..AG......AA.....T..                       1214552
766       1223476   .....GG.......---.G..AG......AA.....T..                       1223511
766       1225748   .....GG.......---.G..AG......AA.....T..                       1225783
766       3160      .....GG....................AGA.A...........A......            3104
                                        \  \                                    
                                        |  |                                    
                                      TGA CAGG
766       487717    .....GG...........                                            487734
766       820127    .....G...........-...--..C...AA....A...                       820092
766       1056894   .....GG...........---.A......AA........CA..A..T...            1056848
766       51374     .....G.............                                           51356
766       617920    .....GG............                                           617938
766       735176    .....AG......A....---.A....TGA.........                       735141
766       844545    .G...G.............                                           844563
766       695547    .....GG.........---..TG......AA........                       695512
766       785363    .....G...........---..A.A....AA........                       785328
766       886773    .....GG...........---.A......A......A..                       886808
766       381395    .....G...........---..G......AA.T......                       381360
766       789913    .....GG............                                           789895
766       806780    ...A.GGA........G---..A....T.A.............A..                806738
766       4886      .....G...........----...T....AA........                       4852
766       516975    .....G.........C...A---......AA........CA..A.A.--.CA..G.G---  517026
766       1222030   .....GG.........                                              1222045
766       1224302   .....GG.........                                              1224317
766       1230821   .....GG.........                                              1230836
748       141143    .T...GGA..........---.A......A.........CA..A..T...            141097
748       850718    .....GG..........T.A---......AA........CA..A..T...C...G----.  850666
748       360142    .....GG.....A....---.TG......AA.......                        360176
748       1004509   A....G...C...                                                 1004497
748       649587    A....G............---.A......AA........CA.TA..T..T....GC.G.A  649531
748       738477    A....G............---GG......AA........                       738512
748       747327    A....G............---GG......AA........                       747362
748       518721    A....GG............A---.....CA.........CA..A.T----.....G..TT  518669
748       522835    A....GG............A---.....CA.........CA..A.T----.....G..TT  522783
748       118124    .....GG.........TGT..--......AA........CA..A..T...            118171
748       670455    A....GG.........---...A....A----...T...CA..A..T..TC...G----.  670407
748       507995    .A...GC.........G....GG....TGAAA...........A..........        507935
                                   \  \                                         
                                   |  |                                         
                               CTGTT AC
748       510515    .A...GC.........G....GG....TGAAA...........A..........        510455
                                   \  \                                         
                                   |  |                                         
                               CTGTT AC
748       512608    .A...GC.........G....GG....TGAAA...........A..........        512548
                                   \  \                                         
                                   |  |                                         
                               CTGTT AC
748       1260514   .....AG..........---..G......AA........CA..AC.CAG.....G.T---  1260567
748       1265544   .....AG..........---..G......AA........CA..AC.CAG.....G.T---  1265597
748       1055072   .....G.......A.....A---......A.A.......CA..A.TT..A....GC..CA  1055016
748       630085    .....GG.........---..GA......A.A.......CAA.A..T.......G----.  630033
748       1121564   .....GGT........---...A......AA........CA..C.TT.......G----.  1121616
748       1018654   A....GG.........---.T.A................CA..A.TT..T....G----.  1018602
748       1020828   A....GG.........---.T.A................CA..A.TT..T....G----.  1020776
748       1023215   A....GG.........---.T.A................CA..A.TT..T....G----.  1023163
748       894497    .....GG...........---.A......A.........CA..A.TT.......A..     894444
748       1222035   .....GG.........---..AG......A.........CC..A..T.......        1221985
748       1111403   .....GG..A........---.A.A..GGA.......T.T.A.A..TC.......----.  1111351
748       530457    .....G............---.A....TGA.........C...A..TA..C...G.----  530396
                              \                                                 
                              |                                                 
                      CTGAGAGAG
748       534726    .....G............---.A....TGA.........C...A..TA..C...G.----  534665
                              \                                                 
                              |                                                 
                      CTGAGAGAG
748       430922    C....G............---.A......AA.....T..CA.TA..T..TCA..G.----  430974
748       245992    .....G............---.A......AA.G......CA..A.TT.......G.----  246044
748       716163    ...A.GG......A..---...A...ATGA.........CA..A..T...A...        716213
748       842000    .....AG.........---...A......A............GA.TT....A..----..  842052
748       932582    .....GG...........---.A......AAA.......CA..A..T.......G.----  932634
748       44291     .....GG...........                                            44274
748       938220    .....GG......----...C...A....AA........CA..A.TT.......G..     938273
                                           \                                    
                                           |                                    
                                           A
748       940126    .....GG......----...C...A....AA........CA..A.TT.......G..     940179
                                           \                                    
                                           |                                    
                                           A
748       1102945   A..A.GGT...........A---....TGA.........CA.TA.TT...CA..A..---  1102998
748       700502    .....GGA..........---TA.....CA.........T...C.TT...G...----..  700450
748       1253502   .....G............---.G......AA........CA..C..T.......-----G  1253451
748       858726    .....GG...........---.A......AA........CA..A..T.......        858676
748       269863    .....GG........CT..A.---...TGA.........CA..AC.T....A.----.G.  269811
748       706531    .....GGT..........---.A......GA........CA.AA.TT.......----G.  706583
748       36743     .....GG...........---.A....GGAA........CA..A..T.......        36793
748       453264    .....GG...........---AA......AA........CA..A.TT.......----G.  453212
748       262123    .....GG........CT..A.---...TGA...T.....CA..AC.T....A.----.G.  262071
748       1051750   .....GG...........---.G......AA........CA..A..T..TC...----G.  1051802
748       831138    .....GG...........---.A.A...GA..A...T..CA..A.TT...CA..----G.  831086
748       670916    ..A..GG...........---.A......AA.....T..CA..A..T.......----G.  670968
748       43981     .....AG....T......---.A......AA........CA..A..T.......C....G  43922
                                                                         \    \ 
                                                                         |    | 
                                                                         G   GC
748       314131    .....GG..........G.A.---.....A......A..CA..A..T........----.  314183
748       753715    .....GG...A.......-..--......AA.G......TA..A.TT.......G----.  753767
748       339554    .....GGG..........---.A....TGA..T......TA..A..T......----.G.  339502
748       842586    .....GG...........---.A....TGA.........T.A.A.TG......         842537
748       264656    .....GG...........---.G......AA........                       264621
748       272396    .....GG...........---.G......AA........                       272361
748       260668    .....GG...........-..--......AA........CA..A.TT.......----..  260720
748       268408    .....GG...........-..--......AA........CA..A.TT.......----..  268460
748       148232    .....G...........-T..--......AA........CA..A.TT...G...----G.  148180
748       1210899   .....GG...........-..--......A.........CA..A..T......----.G.  1210847
748       14763     .....GG...........---.A.A..ACA.........CA..A..T.......C.T..-  14819
                                                                        \       
                                                                        |       
                                                                        T
748       1133232   .A...GG............A---......A.............A..T.C.A...        1133283
                       \                                                        
                       |                                                        
                       T
748       938007    .....GG...........-..--......AA........CA..A..T.......----G.  937955
748       939913    .....GG...........-..--......AA........CA..A..T.......----G.  939861
748       394875    .....GG.........---...A.A....A............TA..T...            394921
748       1255705   .....GG..A...A....AG.---..C..AA........CA..A..T...CC..G----.  1255757
748       755685    .....GG............                                           755703
748       826475    .....G...........                                             826459
748       851761    .....GG...........G...----...GA........CA..A..--......----G.  851711
                                     \                                          
                                     |                                          
                                     A
748       1103644   .....GG.......G...-..--......AA........                       1103679
748       465644    .....GG...........---.A......AA........CA.-A..T.......----G.  465593
748       923638    .....GG.........---...A.A....A...........                     923601
748       840475    .....G............---.A......AA........CA..A..T...            840521
748       824756    .....GG...........---.A......AA........CA..A..--------.G....  824706
                                                                               \
                                                                               |
                                                                              GG
748       740890    .....GC............A.---.....AA........                       740925
748       750112    .....GC............A.---.....AA........                       750147
748       765111    .T...GG............                                           765129
748       867841    .....G...........T...--......AA........                       867877
748       1224323   ..C..G............---.A......AA.....T..                       1224288
748       1224935   ..C..G............---.A......AA.....T..                       1224900
748       45257     A....AG......A....---.A.....GA.........A...                   45218
748       280559    .....GG..........---T.A......AA........CA..A...               280516
748       708887    .....GG..........-...--......AA.......                        708921
748       855084    .....GG..........                                             855068
748       1217506   .....A...........---..G......AA........CA..A...               1217549
748       454072    .T...GG...........---GA.....CA.....T......                    454034
748       425545    .....G............                                            425528
748       155882    .....GG...........-..--......AA........                       155847
748       429973    .....GG...........---.G......AA.A......                       430008
748       308874    .....G...........---T.G......AA........                       308839
748       768011    .....GG.........                                              767996
748       299231    .....G...........---..A......AA........                       299266
663       282669    .....GG...........---.A....GGA.........CAAAC..........        282719
663       326510    .....GG...........---.A....GGA.........CAAAC..........        326560
663       58859     .....GG.T........---..A....GGA.........CA..A..T...CA.....TT.  58803
663       70989     .....GG.T........---..A....GGA.........CA..A..T...CA.....TT.  70933
663       702644    .....GG............-..--...GGA.........CA..A..T.......        702594
663       1067917   .....GG...........---AA....GGA.........CA.T...T...G...----..  1067969
663       1262668   .....GG............                                           1262686
663       663396    .....GG...........AA.....                                     663420
663       672157    ..C..GG...........---.A....GGA.........CA..A.AT.......----G.  672209
663       24621     .....GG.........---...A.A....A.........CA..A..T..T....G----.  24568
                                                  \                             
                                                  |                             
                                                  A
663       998778    .....GG...........---AA....GGA.........CAA.C..T.......----G.  998830
663       1137222   .....G...........---CGA......A.........CA..A..T.......----G.  1137170
663       936467    .....GG...........-..--G.....AA........                       936502
663       327709    .....GG...........---.G....T.ACA.......CA..A..TC.....         327758
663       332953    .....GG...........---.G....T.ACA.......CA..A..TC.....         333002
663       515971    .....GG..........---..A..G.GGA.........CA..C..TG......G----.  516023
663       449834    ..C..GG..........---..A....GGA.........CC..C..T.......----..  449886
663       521198    .....GG..A.......---C.A....GGA.........CA..A..T.......        521248
663       525031    .....GG..A.......---C.A....GGA.........CA..A..T.......        525081
663       31700     .....G...........---.TG....GGA.........CA..AGTT...C...----G.  31648
663       267292    .....GG.........---..AA....TGA..T..........A..........G----.  267345
                                                                    \           
                                                                    |           
                                                                    T
663       45024     ................---.T.G......AA........                       44989
663       89906     .....GG..........---..AC.....AA........CA..AG.T.......        89956
663       1096462   .....AG...........-..--....GGA.........CA..C..T..TC...G..     1096515
663       1220952   A....GG..........---.....G.GGA.........CA..C..T...CA..----G.  1221004
663       184843    .....TG...........---AG......AA........C...A..T.......----G.  184895
663       109139    .....GG...A.......---.A....G.A.........CAA.A..T.......        109089
663       348369    .....GG...........---.A......A.........CA..A.T.G......----G.  348421
663       403549    .....GG...........---.A....GGA.........CA..A..CC......        403499
663       100966    .....GG...........-..--......A.........                       100931
663       1258308   .....GGT..........---.A..G.GGA.........CA..C..T.......----G.  1258360
663       764380    .....GG...........---.A..G.GGA.........CAA.A..T.....G.----G.  764328
663       1396181   .....GG...........---.A....GGA.........CAC.A..TC..G...----G.  1396233
663       248596    .....GG...........---.G......A..T......CA..C..T.......----G.  248648
663       450943    .....GG...........---.A....AGA.........CA..C..T..TG...----..  450891
663       519178    .....GG...........---.A....GGA.........CA..A..........----G.  519230
663       523576    .....GG...........---.A....GGA.........CA..A..........----G.  523628
663       1259996   .....GG...........---.A....GGA.........CA..A..T...A...----..  1259944
663       8479      .....GG...........AA---.....GA.........CA..AG.T......----...  8531
663       404981    .....GG...........---.A.A..GGA.........CA..A..TC......        404931
663       407812    .....GG...........---.A.A..GGA.........CA..A..TC......        407762
663       471358    .....GG...........-..--......AA........CA..A..T...            471312
663       759852    ...A.GG..........---..A......A.A.......CA..A..--..C...----G.  759802
663       10658     .....GG...........---.G....T.AA........                       10693
663       343796    .....G............-..--.....GA.........CAA.C..T...C...----G.  343848
663       762067    .....G...........---..A....GGA....G.A..CA..--A.A......----G.  762017
663       1147155   .....GG...........---.A...GGGA.........CA..--...G.....----G.  1147105
663       26362     .....GG...........---AG......AA........CA..A...               26405
663       1102943   .....GG...........---.A....GGA.........CA..--A.A......----G.  1102893
663       646059    .....GG...........---.G....G.A.........                       646094
663       376221    .....GG..........---..AT...GGA.............C..T...            376175
663       19103     .T...G.............A.---...GGA.........                       19068
663       466389    .....GG...........---.A....GGA.........CA..C..T...            466343
663       1274776   .....GG.......T.---...A.A..GGA.........CA..A...               1274819
663       140596    .....GG...........-..--.....TAA........CA..A..--......G.----  140546
663       949063    .....GG...........---.A.T....AA........                       949098
663       955032    .....GG...........---.A.T....AA........                       955067
663       49270     .....GG...........---.G......A......T..                       49235
663       980154    .....GG............                                           980136
663       562783    A....GG...........-..--......AA........                       562748
663       276195    .....GG...........---.A......A.........                       276230
663       89775     .....AG.........G---..A......A.............A..                89817
663       393395    .....GG....G.....-..--A......A.........                       393431
                             \                                                  
                             |                                                  
                             G
663       356843    .....G............-..--....GGA.........                       356808
663       1132302   .....GG..........---..A....GGA.........                       1132267
663       391437    .....GG..........---T...A..T.A.........                       391402
663       1171845   .....GG..........---C.A....GGA.........                       1171810
663       642389    .....GG..........                                             642373
663       1128029   .....GG........                                               1128015
651       62876     .....GT...........-..--......AA........CA..A..--......----G.  62826
651       224260    A....GG............                                           224278
651       265827    ..CT.G............---.G......AA..T.....                       265862
651       239670    .....G..........---...A......AA......T.TAA.ATTT.......A..---  239723
651       424940    .T...GG.........---...A......A............TA..T.......        424990
651       1214250   .....GG...........---.A....TGA.........CA..A..T.......G.----  1214302
651       1027855   .....GG...........                                            1027872
651       1307685   ...A.GC.....AA..---.C.A....T.AA........C...A..T.......----..  1307633
651       226694    A....GG.....A...---...A......AA...T....CA..A..T...C..----.G.  226746
651       573243    AT...GG...........---.A......AA........TA..A..T...C...        573293
651       765736    ..C..G.T..........---.A......AA........C...A..T...G...        765686
651       309935    .....GG..........-T..--G.....AA........                       309970
651       318041    .....GG..........-T..--G.....AA........                       318076
651       293492    .....GG...........AG....                                      293515
651       209647    .....GG..AC......---..A......AA........C...A..T...G--------.  209599
651       1216187   .....GG...........---.A......A......A..                       1216152
651       127315    ...A.AG............A---......A.............A..TC.....----...  127367
651       1344241   .....A.T........---G..A......AAT.......                       1344206
651       448121    .....G...........---T........AA........CA..--A..G.....G.----  448171
651       1401781   ...C.GG...........---.A....TGA...........                     1401818
651       341611    .....GG...........---.A....GG.............                    341573
651       609668    .....GG..A......G.---.A.....CA.A...........                   609707
651       561901    .....GG...........                                            561918
651       338031    .....G.T..........---AG......GA........CA..--A..G.....-G..C.  338084
642       50740     .....G............---.G...A..AA........                       50705
642       609580    .....G...........---.TG......AA........                       609615
642       658614    .....G............---AA......AA........CA..A.TT.......----..  658666
642       589710    .....GGTG....T.....A---......AA...........                    589672
                    \                                                           
                    |                                                           
                    A
642       960409    A....GG..........---..A..G...AA........CA..A..T.......G----.  960357
642       841167    .....GG...........---.A......AA.....T..CA..A..T...G...        841117
642       925338    .T...TG.....AA.....A---..C...AA........CA..A..T...A...G----.  925286
642       532822    .....GG...A........A---....TGA........ACAA.AT.........G----.  532770
642       1430513   ....GAG...A....G..-..--......AA........CA..A.TT.....G.----G.  1430461
642       557101    .....A............---.A....TGA......T..CA..A..C.....          557149
642       1048365   C....G..............---....G.AA....A...CA..A..T...G...        1048415
642       710526    .....G...........---..G......AAA.......CA..-.A.A...A..----C.  710475
642       314414    .....A..........---..GG......AA........CA..-.G.-..G...----G.  314464
642       318941    .....A..........---..GG......AA........CA..-.G.-..G...----G.  318991
642       328642    .....A..........---..GG......AA........CA..-.G.-..G...----G.  328692
642       711719    .....GG..A.........A.---.....A..........A..                   711758
642       1030699   .....GG...........---.G......AA........                       1030734
642       638342    .....GT............                                           638324
642       724164    .....GG............                                           724182
642       538445    ..CA.GG...........---.A....T.AA........                       538480
642       614287    .....GG...........---.A......AA........                       614252
642       1290274   .....GG...........---.A.A....AA........                       1290239
642       436260    .....G...........---.TG......AA........                       436295
626       967659    .....GG...........-..--....T.AA........CA..A.TT...C...----G.  967607
626       1018545   .....---G.A....AG.....A......A...TG....C...A.TT.......        1018595
626       1026261   .....---G.A....AG.....A......A...TG....C...A.TT.......        1026311
626       883218    .T...GG.....A...---..TG......AA........                       883253
626       318588    A....AG..........C.A---....TG..T...........A..T...G...        318638
626       594029    .....GG............G---......AA........CA..A.A.GCAA..T.CT..G  593973
626       596414    .....GG............G---......AA........CA..A.A.GCAA..T.CT..G  596358
626       648411    ...A.GG...........---TA......AA........CA..A..T....A.AG...--  648465
626       1295269   T....GG.....A....---..A....TGA.........CA..A...C......G.----  1295217
626       1329851   .....GG.........---..GG......AA......T.CA..A.TG...CA..----..  1329799
626       681331    ....TGG....CA...---...A..CC..A.............A.TT.......        681381
626       564955    .....GG..A......---..AA....TGA..T......AA..A.TT...CAG.----..  564903
626       912856    .....GG...........---.A..A.TGA.........CA..A.TT.......        912806
626       1263930   TT...GG...A......C.A---......A.A...........A..T.......A..     1263877
626       1122228   .....G............-..--......AA........CA..A.TT...CA..G.----  1122280
626       1455441   ..CA..............---.A......AA........CA..A..TG......        1455391
626       783037    ..CA.G............---.A......AT....A...CA..A..T....A..        783087
626       1454983   .....GG...........---.A......AA........CA..A..T.......----G.  1455035
626       972845    .....GG...........---.A......AA.T......CA..A..T.......        972795
626       138854    ...A.GG...........---.ATA....AA........CA..A..T.......----G.  138906
626       1167205   .....GG...........---.A......AA........CA.TA..T......         1167254
626       477601    .....AG...A......C.A---......AA........CA..A..T.......G----.  477549
626       194541    A....AG...........-..--......AA........CA..A..T...AA..----G.  194489
626       491016    .....GG..A.........AA--....T.A.C..............T.......        491067
626       810727    .....GG.........T.-..--......AA........CA..A.TT...C...----G.  810779
626       298231    .....GG...A.......---.A.....GA..........                      298267
626       137220    ....TGG.........---...A....T.AA........C...A.A.--.C....G.T.A  137166
626       1336944   .............A....----..A....A...........                     1336908
626       944614    .....GG...........                                            944597
626       1254165   .....GG...........-..--......AA........                       1254130
586       1149514   .....G..........---...A......AA........CAA.A..T...------..G.  1149564
586       229970    .....AG..........---.AG....G.AA....A...CA..A..T.......G----.  229918
                    \                                                           
                    |                                                           
                    A
586       1110412   ..C..GG..........---..A......A.........CA..A..T...CA.----.G.  1110360
586       1052397   .....G............                                            1052380
586       1054676   .....G............                                            1054659
586       192570    .....GG..........---T.A......A...T.....CA..A..T..ACA..----G.  192622
586       229664    .TA..GG.........---...A.....CA.............A..T.......A..     229611
586       845990    .....GG...........                                            845973
586       472114    .....GG...........-..--......AA........CA.....--......----G.  472164
586       477682    .....GG...........-..--......AA........CA.....--......----G.  477732
586       260776    .....G.T.....A..A---..G.A.C..A.........T..TA..T.......----.A  260828
586       709240    .....GG.........---G.AA.......A........TA..A..T.......G.----  709293
                                                  \                             
                                                  |                             
                                                  A
586       719755    .....GG.........---G.AA.......A........TA..A..T.......G.----  719808
                                                  \                             
                                                  |                             
                                                  A
586       428303    ..........A.....---.TTG......AA........CA..A..T...CA..G.----  428355
586       136522    .....GG...........---TA......A.............A..TC..G...A..     136469
586       353361    .....GG...........---.A......AA.....A..                       353326
586       723460    ...T.GG.........----.GA......A...T..T..CA..A..T.......G----.  723511
586       731045    ...T.GG.........----.GA......A...T..T..CA..A..T.......G----.  731096
586       403239    ....GGG..A......---.A.A....TGA...T........AA..T.......        403189
586       996919    .....GG...........---.A......AA........CA..A..T...            996965
586       818264    .....GG......T.....A---......A.....A...CAA.A..T.......G..---  818211
586       678652    .T...G....A.A...---.T.A......GA..A...T.CA..A..C......----.G.  678704
586       1156868   --...GG.........---G..A....TGA.....T...TA..A..TG.....         1156915
586       350417    A....GG......A....---.A......AA........                       350382
586       575573    .....G.A....AA.....A---......A.A.......CA..AG.T...CA..G----.  575625
586       849280    ..A-.G............---.A.A....A.AT..........A..T.......        849231
586       1433793   .....AG...........---.A..G.AGA......T..CA.....T.......        1433743
586       305687    .....G............---.A......AA.....T..CA..A..T...C...----G.  305635
586       934153    A....GG......A....GA---......AA.....T..CA.TA..C.......----..  934101
586       885879    .....GG...........-..--......AA......                         885846
586       170302    .................-T..--......AA........                       170267
586       155623    .....GG...........---.A....G.-.......T.T...A..C...            155578
586       1227614   .....GG.........---...A....TGA.....A...TA..A..T...            1227568
586       649827    .....G...........----TAG.....A...T..T......A..                649868
586       463105    .....G...........---T.G......AA........                       463140
586       161265    ....G............---C.A....TGA.............A..T..             161220
586       748823    .....GG...........-..--......AAA.......                       748858
586       19298     .....G...........---.AG......AA........                       19333
586       23185     .....G...........---.AG......AA........                       23220
585       797594    A....GG.........---...A.....CA..T......A...A.TT.......        797544
585       801871    .....AT.....A...---G..A......A.A....T......A..T...            801825
585       1233302   .....GC........---....A.A....AA........CA.TG..T..T....GC..TA  1233246
585       64752     ..A..GG.........---..GAG.....AA........CA..A..T.....G.G..---  64699
585       667068    .....G..............T.A......A.........CA..A..T.......----G.  667126
                                     \                                          
                                     |                                          
                                   ACA
585       537291    CG...GG...........                                            537308
585       730711    .....GGT..........----.......A..T......CA..A.TT.......----..  730660
585       739128    .....G...........---C.A......AA........                       739093
585       740196    .....G...........---C.A......AA........                       740161
585       1010527   A....GG...........---.A......AA........CA..A.TT........----.  1010475
585       1016565   A....GG...........---.A......AA........CA..A.TT........----.  1016513
585       679921    .....GG...........-..--......AA.....T..CA..A...               679964
585       851495    .....GG...........---.A.....CA.........                       851530
585       940743    .G.A.AG...........---.A.A....A...A.A.......A..TA......        940693
585       467315    .....GG...........-..--......AA........CA..A..T...C...----G.  467367
585       828863    .....GG...........---.A......AA......G.CA...G.....            828817
585       774887    A....GG...........--T.A......AA........TT..A..T...            774840
585       623447    ...A.GG............                                           623465
585       480898    .....GG...........---.G......AA........                       480933
585       566333    .T.................                                           566351
585       1296667   .....GG...........---AG......AA........                       1296702
585       1309284   .....GG...........---AG......AA........                       1309249
585       1316079   .....GG...........---AG......AA........                       1316114
553       479657    .....GG..A.....CT..CAA.....TGA...........                     479697
553       375002    ...A.GG.............T........A.A...........A......A...A..T..  375068
                                         \   \                                  
                                         |   |                                  
                                      AAGC GAA
553       5342      .....GG............A---..G...AAA.T.....CA..A.TT.......G----.  5394
553       446358    .....G..........---..TA......AA........CA..A..TC......----G.  446306
553       6877      .....GG...........---.A..G...AAA.T.....CA..A.TT.......----G.  6929
553       1232887   .....AG.....TT....-..--......AA........                       1232852
553       681572    .....GG...........-..--......AA....                           681541
553       1300169   .....GGAT..........                                           1300151
544       397053    C....GG..........-T..--......AA........                       397088
544       1273166   A....G.......C...                                             1273150
544       1280538   .....GG...........---.G....TTG.........----C.G.A.T.T..G.AGG.  1280590
544       1290610   .....GG...........---.G....TTG.........----C.G.A.T.T..G.AGG.  1290662
544       1258503   .....TG.....A....                                             1258519
544       934197    .....GG...........---.A......AA........CA..A..TG......AC.C..  934141
544       940743    .....GG...........---.A......AA........CA..A..TG......AC.C..  940687
544       1260871   ...A.GG...........---TAT.....A......G..CA..A.TT.......----G.  1260923
544       1498998   .....G...........---T.G......AA........                       1498963
544       898317    A....GG........---....A......AA.A....T.TA..AG.T...C...G.....  898259
                                                                           \    
                                                                           |    
                                                                          CC
544       706577    .....GG.....A...---...A......AA........CA..AG.T...C...G----.  706629
544       1427707   .....GG...........---.A.....GA.........CA..A..T.......----G.  1427759
544       1431946   .....GG...........---.A.....GA.........CA..A..T.......----G.  1431998
544       570298    .....GG..........---..A......A.........CA..A..T....A..G----.  570246
544       704039    .A...G...........---..A......AA........CA..A...               704082
544       1409229   .....G.T..........---.A.....GA.........CA..A.TT.......----..  1409281
544       403512    .....A............---.A......AA........CA..A..T...CA..----G.  403460
544       1376122   T..T.GG...........---.A....TGA......TT...C.A..T....A..        1376172
544       1127356   .....GG...........---.A......GA.T...T..CA..AT.T.......        1127406
544       1128295   .....GG...........---.A......GA.T...T..CA..AT.T.......        1128345
544       1254741   .....G.T.........C.A---......AA........CA..A.--.G.C...G.G---  1254792
544       1232163   .....G..........---.T.G.A....AA........                       1232198
544       1157214   .A...G............-..--......AA.T......CA..A.TT.......        1157164
544       196974    .TA..GG......A..T..A---....TGA.............A..T.......        197024
544       75798     .....GG..........-T..--......AA........CA..A..--..C...----..  75748
544       1623439   .....GG............A.---.....A...T.....T...A..T..             1623484
544       1001250   ...A.GG..........T.A---....TGA.............A..T...G..         1001201
544       1003746   ...A.GG..........T.A---....TGA.............A..T...G..         1003697
544       1269489   .....G.............                                           1269471
544       1078332   .T...G.T....A...---..AG......GA........                       1078367
544       1274304   .....G........                                                1274317
544       1442790   .....GG..........G-..--......AA........CA..A.A.--.....A..T.A  1442845
                                                                            \   
                                                                            |   
                                                                            G
543       546893    ....GGG............                                           546875
543       1400461   .T.A.GG...........---.A.A..T.A..T......CA..A.TT......         1400510
543       288113    .....G---.TG...A..T..AA....T.AA............A.TT....A..        288163
543       1547644   .....GG...A.....---...A......AA........CA.TA.TT...CA..----..  1547696
543       475654    C....G...........---..A.A..TGA.........CAT.A..T.......A..     475601
543       1388972   .....A............---.G......AA........                       1389007
543       1279534   .....GG..A....---...T.A......AA.T......CA..A..T.......        1279484
543       1129405   A....GG.........---...A......A.........CA..A.TG..C....G-----  1129456
543       329227    .....G............A.---......AA........                       329192
543       286563    ..CA.GG.........---...A.A.A..A..T.........                    286602
                                          \                                     
                                          |                                     
                                          A
543       1304819   .....AT...........---.G......AA........                       1304854
543       1082180   .T...AG..........---T.G......AA........CA..A..T.T.....----G.  1082232
543       1022957   .G...GG..A........---.A......AA........--------......T......  1023009
                                                                            \  \
                                                                            |  |
                                                                           AA GG
543       1381265   .T...GG............                                           1381247
543       1287818   AT...GG.........---...A......AA.....TT.CA..A..T.....          1287866
543       554497    .....GG...........---GG......AA........                       554462
543       189724    A....GG.........---...A......                                 189699
543       191968    .....GG.........---...A......AA.A......AA..A..C...            192014
543       1329607   .....GG...........-..--T.....AA.A......CA.AA..T.......----G.  1329555
543       1217388   A....GG....CA....---..A..C...AA.....T..T...                   1217427
543       1339997   .....GG.....T...---.C.A......A.....A......TA..T...            1340043
543       1133843   ..C..GG.........--T...A......A...T.....                       1133879
543       235207    .....GG..........C.A---.A...TA.............A..T...            235161
543       1424315   .....G...A.........                                           1424333
543       237225    .....GG............                                           237207
543       808136    .....GG...........---.G......AA........CA..A..--......G.----  808186
543       1321441   .....---G.T....GA....-A....TGA.A...........                   1321479
543       191641    .....GG............                                           191623
543       1411858   .....GG...........---.A......AA.......                        1411824
543       901766    .....GG.........---...A......AA........                       901731
543       921566    .T...GG............                                           921584
543       1461169   .....GG...........---.G......AA....A...                       1461134
543       1130234   .....GG...........---.A......AA........C...                   1130195
543       1427291   ......G...........---.A....GGA.........                       1427326
543       251009    .....GG...........-..--......AA.G......                       251044
543       1053163   .....GG...........---.A......A.......                         1053196
543       1429155   .....G..........---..TG......AAA.......                       1429190
543       677631    ....GAG.........---...A.A....A.T........                      677595
543       681797    ....GAG.........---...A.A....A.T........                      681761
543       682671    ....GAG.........---...A.A....A.T........                      682635
543       1418545   .....G...........---T.G......AA........                       1418510
537       110083    .....G............---.A......A.........CA..A..T...CA...C.TGT  110139
537       120000    .....G............---.A......A.........CA..A..T...CA...C.TGT  120056
537       405560    ..G..GGT....A...---...A......AA........CA..A..T..AA...----G.  405612
537       413860    ..G..GGT....A...---...A......AA........CA..A..T..AA...----G.  413912
537       1538893   .....GG...........---...A....A.........CA..A..T...            1538847
537       1140691   .....GG............                                           1140709
537       926439    .....AG.......G..---..A......AA........CA..A..T...            926485
537       787710    .....GG...........---.A.C..TGA.........CA..A..TGG.C...----..  787658
537       826373    ....GGG...........---AA......AA........CA..--A.A......----G.  826323
537       176934    .....GG...........---.A......AAT.......                       176899
537       369071    .....GT...........---.A....TGA.........CA.TA..T...CA...----.  369019
537       181243    .....GG..........---.TG......AA.....T..                       181278
537       183204    .....GG..........---.TG......AA.....T..                       183239
537       205300    ...A.GG...........-..--......A.........CA..A.TT...CA..-G.CC.  205355
537       1309140   .....GGTG.......G---.AA....GGA.............A..T.......A..     1309193
537       1160921   ...A.G..........---...A......AAA....T..CA..A..TC..C...G----.  1160973
537       1169050   ...A.G..........---...A......AAA....T..CA..A..TC..C...G----.  1169102
537       444876    .....GG.........---..TG....TGA......T..T...A.TT.......G----.  444824
537       497617    .....GGT....CA..---...A.....GA.............A.TT.......        497567
537       309529    .....TG..........---.TG......AA.T......CA..A..T.......        309579
537       480286    .....GG...........                                            480303
537       1530748   .....GG............A---.......T.T......CA..A..T..TC...G----.  1530696
537       1165101   .....G...........---T.G......AAT.......                       1165066
537       417320    A.G..GG..A.........A---......AA......A---..A..T........----.  417369
537       345287    .....GG...C.....---...A....TGA.A.T.....CA..A..T..AC...G..---  345341
                                                                       \        
                                                                       |        
                                                                       A
537       752982    .....GG...........-..--......AAA.......                       752947
537       758350    .....GG...........-..--......AAA.......                       758315
537       291951    ...A.G.............                                           291933
537       496928    .....G..........                                              496943
537       15431     .....GG...........---.A....TGA.........CA..A..T...            15385
537       825150    .....GG.........G..                                           825132
537       1079062   A....GG...........---.A......AA......                         1079095
537       406629    ..CA.GG...A........A---...G..A.A...........A......            406583
537       414932    ..CA.GG...A........A---...G..A.A...........A......            414886
537       324611    ...A.GG..........-...--......AA........                       324576
537       338805    ...A.GG..........-...--......AA........                       338770
537       1390862   .....GG...........---AG......GA........                       1390897
537       1391698   .....GG...........---AG......GA........                       1391733
537       1284298   .....G.............                                           1284280
537       1388906   .....GG...........---........AA....A....C..                   1388945
537       187715    ...A.GG...........---.G......A.........                       187750
537       197033    ...A.GG...........---.G......A.........                       197068
537       643356    .....GG...........---.A......A.......T.....                   643317
537       513414    .T...GG.......---...C.A......A...T....                        513448
537       1534691   .....GG...........---.A......AA........                       1534656
537       1446640   .....GG...........---.A......A.........                       1446605
537       342465    .....GGT........---.........GAC......T..                      342429
537       961105    .....A.........                                               961091
537       963104    .....GG...A.....---.C.A.A....A.............                   963065
537       230290    .....GT.........---...A......A...........                     230327
476       249607    .....GG...........---.A......AA......T.CA..A..T...CA..----G.  249659
476       1768841   .....G.....T.C..TG...........GA.AT.........AT....             1768786
                                        \ \                                     
                                        | |                                     
                                    TGAAG AG
476       558483    .....AG.........-.G..--....T.AA........CA..A.TT.......G----.  558431
476       1017428   .....GG...........---.G.....CAA........C...A..T...C...----..  1017480
476       576073    .....G............---.A......AA........CA..A..T..AA...----GA  576021
476       581440    .....G............---.A......AA........CA..A..T..AA...----GA  581388
476       1363721   .....GG...........---.A....T.A..T......                       1363686
476       192123    .....GG......A.---....A......A......G..CA..A.----..A..--....  192175
                                                                               \
                                                                               |
                                                                              GG
476       188788    ..CA.GG...........---TA......AA........CA..A.TT...GC..----..  188840
476       412875    C....AG..A......---..GA......G.......T.CT..A..T.......GC.---  412928
476       579406    ....GAG..........CGA...G.....-A...........TA.T........A..     579468
                                    \      \                                    
                                    |      |                                    
                                  TTG   CACG
476       537610    .....GG.........---G.AG......AAAA......CA..A.TT........-----  537559
476       248124    .....GGT..A.......-----....TGA.........                       248157
476       774710    .....GG......C..---...A......AAA....TG.CA..A..T...CA...----.  774762
476       683641    .....G.....GA...---..AA..C.T.A......T..CT..A..T.......----..  683693
476       688389    .....G.....GA...---..AA..C.T.A......T..CT..A..T.......----..  688441
476       770326    A....TG.........---G.GG......AA........CA..A..T...CA..----G.  770378
476       870644    .....GG........C...A---.....CA.............A..TCC.....        870694
476       124085    .....G....A.....---..TA.A...GA......A...A..A.AT..A....----.T  124137
476       446866    ..A.......A.....---..TG....T.AA........CA..A......C..----.G.  446918
476       597541    .....GG...........---.A......AA........TA..A.TT.......        597491
476       1295306   .....GG............G.---.....AA........CA..--A..G.....----GA  1295256
476       346513    .....GG.........---..TG......AA.T......                       346548
476       1067794   .....GG..........---.TG......AA......T.CA..A..T...CA.----.G.  1067846
476       118966    A....A............---.A......A...T.....CA..A..........        119016
476       292998    .....G............---AA...C..A.........TA..C..T....A..        293048
476       591439    .....GG..........T.A---.A....A.........CA..A.TT...CA.----.G.  591491
476       515028    .....G............T..--......AA....                           515060
476       861840    .....GG........C...A---.....CA.............A..TCC.....        861890
476       331427    .....GG...........---.A....T.CA........T..                    331465
476       519367    ...A.GG............A---......A.............A..T.......        519317
476       523027    ...A.GG............A---......A.............A..T.......        522977
476       478248    .....GG...........-..--......AA.....A..TAA.A..T.......        478198
476       572739    .A...GG...A..A.....A---....................A..T..T....        572789
476       309183    ...C.A............T.---......AA.T......CA..A..T...C...        309133
476       154396    ...A.G...T..A....---..A......A....CC.......A..T...            154442
476       847252    ..G..GG.......T...---.A......A...T.A.......A..T...            847298
476       594396    .....GG...........                                            594379
476       379648    .....GG...........---.A.A....A.A.T.........A..T...            379694
476       64990     ...A.GG..A...A.....A---......A.C...........A..T...            65036
476       726409    ...A.GG............A---....T.AA............C..T...            726363
476       549301    .....AG...........                                            549284
476       274612    .....T..T.........-..--....TCA.T...........A......            274658
476       847388    A....GG...........-..--......AA.....A..                       847423
476       121991    A....A............---.A......A.........                       122026
476       848856    ..C..GG...........---.A......AA........                       848821
476       657535    .....GG...........-..--......AA......                         657568
476       898789    .....GG...........--A.A....TGA.............A..                898832
476       143892    .T...GG...........---.A......A........                        143926
476       1782793   .....GG...........---GG......A.........                       1782758
476       1784632   .....GG...........---GG......A.........                       1784597
476       1786794   .....GG...........---GG......A.........                       1786759
472       1149726   .....AG............                                           1149707
                     \                                                          
                     |                                                          
                     A
472       830196    .....GG..-.......---C.A....TGA.........CA..A..T..A....----..  830145
472       1642545   .....GG..........G-..--......AA.T..C..CCA.....T.......G----.  1642493
472       221908    .....GG...........-..--.A....AA........                       221873
472       15701     .....GC...........---.G......AA........CA..A..T.......----G.  15649
472       307058    A....GGT.A........---.A......A......T..CA..A..TG......        307108
472       1598601   .....GG...........-..--......AA....A...CA..A..T..--....--GG.  1598653
472       1190351   .....G............---AG......AA........TA..--A.AG.....----..  1190401
472       873958    .....G............-..--.C....AA........CA..A..--..CC..----G.  873908
472       122238    .....AGT........T............A.............A.....A...         122297
                                        \   \                                   
                                        |   |                                   
                                      TGG AGGA
472       280402    A....G..........---..TG......AA........                       280437
472       895544    .....G............---.A......AA........CC..A....--....G.----  895594
472       1758649   .....GG...........---.A......A.........                       1758684
472       642327    .....GG...........---.A......AA........                       642292
472       1754473   .....GG............                                           1754491
472       1396365   .....GG...........                                            1396348
472       1570627   .....GG...........---........AA.......                        1570661
472       1667186   .............A....-..--......AA..T.....                       1667221
472       1674018   .T...GG.....A...---..TG......AA........CA..--A........        1674066
472       1676399   .............A....-..--......AA..T.....                       1676434
472       1683217   .T...GG.....A...---..TG......AA........CA..--A........        1683265
472       1271171   ...A.GG..T..T....---C.A......AA........                       1271206
425       1046005   .TG..GG...........---.A.A....AAA...........                   1046044
425       1696361   ..A..GG............A.---.....A.............A..T.......        1696411
425       580787    .....GG...........---.A..C..TA.A...AT.....AA..T...CA..----G.  580839
425       1452729   .....GG...........---.A......-A....A.....A.A..TC.....----...  1452780
425       65883     .---...T.......GG..CA.A......A.........CA..A..TC......G----.  65830
                                \                                               
                                |                                               
                                A
425       787672    -....G............AA---.....GA.........CA.-----....T..--....  787723
                                                                        \      \
                                                                        |      |
                                                                        T     GG
425       1710352   .....GG.........---...A....T.A..........T..A..T..A....        1710302
425       411832    .....GG...........---TA....T.A..T........A.AG.T.......A..     411885
425       875066    .....GG........---....A....TGA............AA.TT.......----..  875014
425       680757    .....G..........G---..A......AA........TA..A..T...C...G----.  680809
425       346577    .....GG.........---.A.A......AA....A...CA..A..T.G.C...----G.  346629
425       914742    .....GG.........---..TG......AAC.......CA..A..T...CA..----G.  914690
425       829793    A....GG.........---...A......A.........CA..A.TT...AC..----..  829845
425       889221    .....G........G..---..A......A.............AG.T...A...        889171
425       808949    ...A.GG...........---AG....TGA.....A.A.CA..A..T.T...----.C..  809001
425       1696597   .....GG..........---.TG......AA........CA..A.TT...CA..----G.  1696649
425       1287999   .....GG...........---.G......AA........CA..A..T.......        1288049
425       464416    .....GG...........---.G......GA........CA..A..T.......-----G  464467
425       768247    .....G............---AA.....GA........CCA..A..T...CA..----G.  768299
425       89568     .....GG...........---TA......AA.T......CA..A.TT...CA..----G.  89620
425       1724107   .....GG...........---TA....TGA.........CA..A..T.......----G.  1724055
425       841909    .....GG...........---.A....TGA.........CA..A..T.G.....----G.  841857
425       1903906   .....GG..A..AA....---GG......AA........CA..A..T.......----G.  1903854
425       364454    .....GG...........---.A......A.A...A...CA..AG.T.......----G.  364506
425       435816    .....GG.......---...--T......A.........CA..A..T.......        435864
425       585735    T....GG...........---.A......A.........CA..A..T..T...         585686
425       1851604   .....G............                                            1851587
425       269082    ...A.TG.....AC...C.A---....T.AA........CA..A..T.......----..  269030
425       1498237   .....GG............A---......A.............A..T.......        1498287
425       1305459   .....GG........C...A---.....CA.............A..T...G...        1305509
425       1068722   .....GG...........-..--......AA.T......                       1068757
425       1628903   .....GG.........---..TG......AA........CA..--A.GG.C...----G.  1628953
425       608077    .....GG...........-..--......AA..T..G..CA..A..--..C...----G.  608027
425       1203719   .....GG..........---C.A......A.....A...CA..A..T...            1203673
425       437634    .....GG.............---..G.A.A................-.......        437683
425       837651    .....GG...........---.A.....CA.........CA..A..T...            837697
425       1806493   .....GG...........-..--......AA........CA..--A.A......G.----  1806543
425       425508    A....GG...........---.A......A..-A.........A..T.G.....        425557
425       810184    .....GG.........---G.AG......AA.........A..C..                810226
425       957487    .....G...........---.AA....GGA............                    957525
425       1530467   .....G...........-T..--......AA........CA..A..T...            1530513
425       1534759   .....G...........-T..--......AA........CA..A..T...            1534805
425       1539883   .....G...........-T..--......AA........CA..A..T...            1539929
425       382066    .....GG.........---...T.A....AA.A......C...A..                382024
425       389554    .....GG.........---...T.A....AA.A......C...A..                389512
425       883700    ...A.GG-.T....G....A---......A.............A..T...            883745
425       1100227   .....GG..........---.TG......AA........                       1100262
425       422329    .....GG.........---A.AA......A..G......                       422294
425       379790    .....GG...........---AG......AA........                       379755
425       387260    .....GG...........---AG......AA........                       387225
425       1338691   .....TG...........                                            1338708
425       1836188   .....GGT..........---GA......AA........                       1836223
425       419674    ..A..GG...........---AA....TGA..........                      419710
425       594475    .....GG.........---...A..A...A.........                       594510
425       994197    .....G...........-...--......AA.....T..                       994232
425       1890888   .....GG...........                                            1890871
425       452176    .....G-....G....G---..A......A.............                   452138
407       838298    .T.C.GG...........---...A....A......G......                   838337
407       1805385   .....GG............A---......AA.....T..CA..A..T...CA..G----.  1805437
407       760063    .....GG..........-...--......AA........CA..A..T..A....        760013
407       868738    ...A.G...A......---..TG......AA........CA.GA.TT.......----G.  868790
407       1761435   .....GG.........---...A......A......                          1761403
                    \                                                           
                    |                                                           
                    GAA
407       95028     .....GG........---....A......A.A.......CA..A.TT...CA..G..---  94975
407       1361821   .....GG.......-GG.AG.TA....TGA.T.....T..A..C..T...CA..-----A  1361874
407       680874    .....GG...........---.A......AA........CA..A..T...            680828
407       1065436   ---..GG...........---.A......A.A.....TGCA..A.TT......----.G.  1065387
407       679571    .....G............-..--......AA.T......                       679606
407       716628    .T...GG...........---.A......AAA......ACAA.A..T.......----G.  716576
407       942663    .....GG.....T...---...A.T....AT........CA..A.TC.......G.----  942611
407       641028    .....G...........---.AA....GGA.............A..T..CC...A..     641081
407       362681    -....AG.........---...A......AA........TA..A..T.......G----.  362628
                                                                       \        
                                                                       |        
                                                                      AT
407       1380825   .....GG.............                                          1380844
407       23322     .....GGT......G...---.G......AA..T.T...TA..-.A..-.....G.----  23272
407       967547          ..........---...A......A.........CA..A..........G----.  967593
407       835995    .....A..........---...A......A.A.....T.CA..A..T.G.GT..G----.  836047
407       1370685   .....GG...........                                            1370668
407       1088708   ...A.GG......A..---..TA......A.........CAA.A.TT.......----..  1088656
407       942057    .....GG.........---G.AA......A.......T..AT.A..........        942107
407       1351740   .....GG.........---...A....TGA..........T..A.AT...GA..----..  1351792
407       1665599   .....GG...........-..--.A....AA........CA..A.A.A......G----.  1665547
407       1672432   .....GG...........-..--.A....AA........CA..A.A.A......G----.  1672380
407       730332    .....G............---.A......AA.....T..CT..A.TT...G...G.----  730279
                                                                     \          
                                                                     |          
                                                                     G
407       1020089   .....GG...........---.A......A.........CA..A..T.......        1020039
407       1616767   .....G............---.A....T.A.....A...T...A..T..A....        1616717
407       1629480   .....G............---.A....T.A.....A...T...A..T..A....        1629430
407       1633595   .....G............---.A....T.A.....A...T...A..T..A....        1633545
407       1642223   .....G............---.A....T.A.....A...T...A..T..A....        1642173
407       1644615   .....G............---.A....T.A.....A...T...A..T..A....        1644565
407       692493    .....AG...........---.G....GGAA............A..TG......----..  692441
407       698504    .....AG...........---.G....GGAA............A..TG......----..  698452
407       1414542   .....AGA..........---.A......A.A...C...T...A..T.......        1414492
407       1795349   .....GG...........-..--......AA........TA..A..--......----G.  1795299
407       1093709   .....AG...........---........AA........CA..A..T..A....----..  1093657
407       314545    .....GG...........---.A.....TG.T...........A.TT....A..        314495
407       397891    ..A..GG......A....---.A......AA........CA..A..T.......        397941
407       1110762   .....G............---.G......AA..T.....CA..A.TT.......        1110712
407       915601    .....GG...........-..--......AA.T......CA..A..T......----.G.  915549
407       1369701   .....AG.....CAG....A---......AAA.......CA..C.TT.......G----.  1369649
407       1343084   .....G...........-.A.--......AA........CA..--A........        1343132
407       628221    A....G........T....A.--.T..G.A.-.......CA..A.TT...C...----..  628169
407       757189    ..G..GG...........---.A....T.A.........TA..A..T......         757238
407       862200    .....GGTG..........A---......A................T...            862154
                    \                                                           
                    |                                                           
                    A
407       1028008   ................---...A......A.........CA..A..---------.....  1027959
                    \                                                          \
                    |                                                          |
                    T                                                         GG
407       1072511   .....GG............A---......G.............A..T.......        1072461
407       310110    .T...GG...........---.A....T.A..A....T.....A..T...            310064
407       1062582   .....GG...-.....---...A.......A........CAA.A.T........G----.  1062634
                                                                  \             
                                                                  |             
                                                                  T
407       851358    .....G...........---..AG.....AA.....A..                       851323
407       996879    .....GG......AT....A---....T.A............TA..T.......        996829
407       1326676   .....GG.......C....A---......AA............A..T.......        1326726
407       1327855   .....GG.......C....A---......AA............A..T.......        1327905
407       466865    .....GG..AA.....---...A......A.............A..T...            466911
407       630934    ....TGG...A.A..G..---........A.A..........                    630972
407       1038272   .....GG...........---.A.T....A.....A....T..A..T...            1038318
407       629640    .....GG.....A.G..C.A---......A............TA..T...            629686
407       767406    .....GG...A.......T.---..C...AA........                       767441
407       1037848   .....GG............                                           1037830
407       523652    C....GG......A...---T.A......AA........                       523687
407       1305780   .....AG...........---.AT.....A.........                       1305745
407       1704130   .....GGT..........---.G......AA........                       1704095
407       1727660   .....GGT..........---.G......AA........                       1727625
407       1173512   .....G...........                                             1173496
407       554839    .....AG......A...---.AA......A.............A..                554797
407       437150    .....G............---.A......A.........                       437185
407       1111903   .......T.........-T..--......AA........                       1111938
407       625409    .....G...........---..A......                                 625434
407       1370332   .....GG.........                                              1370347
407       676764    .....AG......A.A..T----......A.............A.T.-......        676716
407       1398327   .....GG.....A..                                               1398313
407       1017839   .....GG...........---.A......AA........                       1017804
395       805231    A...GGG...........---.A......A.........                       805266
395       1345869   ...A.GG...........---.A.A....A.........                       1345904
395       1123820   .....TG............A---......AA........CCA.A..T...C...G----.  1123768
395       1487127   .....GG............A---......A...........A.A.TT...G...        1487177
395       925578    .....GG.........A..A---....T.-.ATG....ACA..A..T.......G----.  925629
395       1009780   .....GG...TT.......A--..-....A...........A.A..T...            1009734
395       685157    .....GG..A.........A---......AA........CA.AAGTTA..G...G----.  685209
395       725324    .....GG..A.........A---......AA........CA.AAGTTA..G...G----.  725376
395       876977    .....GG.........---...A.....CA.........CA..A..T..A....        876927
395       1118680   A....GG.........---...A......AAA.......CA..A..T...G...C----.  1118628
395       1785434   .....GGT.........---.AA......A....T....CA..A..T...CA..G----.  1785486
395       73474     C....GG.........---G..G......AA.T......CA..A..T.......----..  73526
395       945264    .....G.T..A.....---...A......A.............A..T..T....        945314
395       1458157   .....AG.........---...A....GGA.........A..AA..T....A..        1458207
395       337261    ..G..GG............G.---.....CA........CA..A..--......----G.  337311
395       992289    .....GG.........---G..A......A.A.......CA.....T......         992240
395       960760    A..A.GG..T......---...A......A.............A..T......         960711
395       1370753   .....GG...........---.A......AA..T.....CAAAA........-----.C.  1370804
395       1373222   .....GG...........---.A......AA..T.....CAAAA........-----.C.  1373273
395       870917    .....GG...........---.A..G...A......T..CA..A..T.......----G.  870865
395       1020261   .....G............---.A......AAA.......CA..AC.C.......----G.  1020209
395       1832136   ..A..G.............A.---.....AA.....T..CA..A..T...            1832090
395       130038    .....GG..A.........A---.....CA..T....T.CA..A.TT...CA..G----.  130090
395       766714    TT...GG.......G---....A......A.A...........A......            766760
395       768106    TT...GG.......G---....A......A.A...........A......            768152
395       1105308   .....GG.........---..GA......CA.AT.....CA..A..T....           1105261
395       1547925   .....G............-..--......AA........CA..A..T...C...        1547975
395       1453700   -....AGG............A......GGA.A.....T.....A..........        1453759
                                        \  \                                    
                                        |  |                                    
                                      TGA CAGG
395       221577    .....GG...........-..--.....GAA........CA..A..T.......----G.  221525
395       1696817   .....GG.........G..A---.A..G.A............AA..C.......        1696867
395       937024    .....G.......C....-..--......AA........TA..A....G.A.------G.  937074
395       826154    ...A.GG.....A.....---.G.A....AA........C...                   826115
395       874113    .....GG.T..GT.G....A---......A.C...........G........          874161
395       1017471   ...A.G............---.A......AA........C...A..T...            1017425
395       1500631   .....G...A.G.......                                           1500649
395       1499566   .....G.............                                           1499584
395       1353740   .....GT...........---.G......AA........                       1353775
395       1448592   .....GG..A......----.........A.............A..T...            1448638
                                            \                                   
                                            |                                   
                                            A
395       1542590   .....GG...........-..--......AA........                       1542555
395       1551812   .....GG...........-..--......AA........                       1551777
395       856654    .....G............---TA......AA...........                    856692
395       789056    .....GGT........---...A......A.........                       789091
382       1148757   .....GG...........---AA......AA........CA..A..T.......----G.  1148809
382       1461425   A.--.GGA..........---.A......A.........TA..A..C......----.G.  1461375
382       1390652   .....G............-..--......AA........                       1390687
382       1173525   ...A.GGG..A......---..A......AA........CA..A.AT.......----..  1173577
382       1198749   ...A.GGG..A......---..A......AA........CA..A.AT.......----..  1198801
382       1891078   .....GT....................T.A.........T...A...CG....         1891019
                                        \  \                                    
                                        |  |                                    
                                      TGA CAGG
382       216907    .....GG..........                                             216923
382       219883    .....GG..........                                             219899
382       1531831   .....G............---.A......AA.A......                       1531866
382       1157659   .....GG.....A.....---.A......AA........                       1157694
382       56823     .....G............---.A.A....A........A..                     56786
382       216430    .....G............-..--......AA...G...                        216396
382       219406    .....G............-..--......AA...G...                        219372
366       1857170   ..A..AG....G......                                            1857153
366       743025    .....GG..........                                             743041
366       1917745   .....GG...........---.A......AA........CA.AA..T...CA..----GA  1917693
366       292250    .....G....A.A...---...A......A.T.......CA..A.TT...CA..----G.  292198
366       274840    .....G...........---.AA......AA........TA..--A..G.....----G.  274790
366       1067575   .....GG...........---........G....                            1067605
366       1556834   .G...GG.......G..---..AG.....A...A.......A.A..T..A....        1556784
366       894102    .....GG.......G.----..A......A.............A..TC......        894053
366       476330    .....G...........T...T.......A..G...G......A.G........        476273
                                        \                                       
                                        |                                       
                                     TGAG
366       480857    .....G...........T...T.......A..G...G......A.G........        480800
                                        \                                       
                                        |                                       
                                     TGAG
366       1131450   AT...G........--G..CATA....TGA.............A..T...            1131403
366       1407028   .....GG...........---.A.C....AA........CA..A.AT.......        1406978
366       588340    .T...GG...........---.A....TGA.........CA..A..T.T.....        588290
366       1369589   .....GG...........---.A......AA.....T..CAA.A..T...CA..----G.  1369641
366       875353    .....GG..A........---.A....TGA..A......C...AT.T.......        875303
366       1891269   ..CA.GG...........---.A......A..T......CAA....T.......        1891219
366       1778186   .....GG.....AA....---.A......AA....T...CA..AT.T...CA..----G.  1778238
366       245357    .....GG...........-..--......AA........                       245392
366       1815559   .....GG...........-..--....T.AA........                       1815594
366       1071867   .....GG.....T......A---......AAA....T..CA..A.TT....T..G----.  1071815
366       1382074   .....GG.........---A..G......AA.T......T...                   1382113
366       320949    .....GG...........---.A......AA.....A....                     320912
366       1132667   .....GG.............---......A..TT.....                       1132632
366       1480957   .....G............-..--......AA........CT..--A.A......----..  1480907
366       1132144   .....GG.......G.T...---......AA........                       1132179
366       1446214   T....AG............                                           1446232
366       297334    .....G...........C.A---......A.....C....A..A..T...------....  297384
366       1121411   .....G............-..--......AA........                       1121376
366       1440184   .....GG...........---.A....TGA....T.....A..A..                1440226
366       1739517   .....GG...............----...-A...........                    1739480
                                       \                                        
                                       |                                        
                                       A
366       1744768   .....GG...............----...-A...........                    1744731
                                       \                                        
                                       |                                        
                                       A
366       1434926   .TC...............-..--...C..A...T..T.........T...            1434880
366       1741816   .....GT............                                           1741798
366       1747085   .....GT............                                           1747067
366       1731474   .....GG.....A...TG.-.TG...G..AA........                       1731437
366       1537587   .....G............---.G......AA........                       1537552
366       1542425   .....GG..........                                             1542441
366       450125    A....GG...........                                            450142
366       1593095   .....G...........---T.G......A.........CA..A..----....--....  1593147
                                                                               \
                                                                               |
                                                                              GG
366       1595860   .....G...........---T.G......A.........CA..A..----....--....  1595912
                                                                               \
                                                                               |
                                                                              GG
366       1701204   .....G...........---..A...A..AA........CA..--A.A.........G.-  1701258
                                                                         \      
                                                                         |      
                                                                         G
366       1545230   .....G...........---T.G.A....AA........                       1545195
359       880881    .....GG...........                                            880864
359       921067    .....GG...........                                            921050
359       939696    .....GG...........                                            939679
359       2161063   A....GTT..A.....---..TG.....TA.............A..T.......        2161113
359       567515    .....GG..A......---...A.A....AA........CA.AA.TT..T...----.G.  567463
359       534883    .....GG...........-..--......AA.TG.....CA..A.TT.G.....G.----  534935
359       2127250   .....GG...........---.A.....CA.C........                      2127214
359       2115010   .....GG............A.---.....AA.......                        2115044
359       1474813   .....AG...........---AG......AA........                       1474778
359       32686     .....GG......A..G...---......AA.T......CA.-..A.-......G----.  32636
359       788379    .....AG...........---.G......AA........                       788414
359       1973855   A....G............                                            1973872
359       2140335   .....G......A.---..A.T.......AA..T.....                       2140370
340       2140910   .....GG...........---.G..G...AA........C...A..T.......        2140860
340       1730599   .....G............---AG......AA........                       1730634
340       716195    .....G............                                            716178
340       856882    .....GG...........-..--......AA........                       856847
340       228496    .....G...........---TAA....T.A...T.....CA..A.TT...CA..----..  228548
340       43899     .T...G............-..--......AA.....                          43867
340       2191375   .....GG........---...AA......A....TCA...A..A..T.......G----.  2191427
340       62186     .....GG.......---.....A....TGA.........CA..A..T.......        62236
340       1217475   .....GG.T.......---...G......AA.G......CA..A..--......----G.  1217425
340       1221225   .....GG.T.......---...G......AA.G......CA..A..--......----G.  1221175
340       1223261   .....GG.T.......---...G......AA.G......CA..A..--......----G.  1223211
340       1233162   .....GG.T.......---...G......AA.G......CA..A..--......----G.  1233112
340       1241410   .....GG.T.......---...G......AA.G......CA..A..--......----G.  1241360
340       32000     .....AG.....A...---...A......A.........CA..A..T...CAG..-----  31949
340       1283125   .....GG.T.......---...G...CA.AA.G......CA..A..--......----G.  1283075
340       657557    .....GG....G....---...A.A....AA........CA..A..T.......        657507
340       93331     ...-...TG.......---..TG.....GA.............A..T.......        93282
340       629523    .....GG..........T.A---....TGA.............A..T.......A..     629576
340       2046993   .....G...........---T.A......A.........CA.T..TT.......        2046943
340       826525    .....GG...........---.A.T....A.........A...A..T.......        826475
340       1457585   .....GG...........---.A....TGA............AA..T....A..        1457635
340       90891     .....GG...A.A.....---.A......A...A....CCA.....T...C...----G.  90839
340       562792    .....GG...........---.G.A....AA........CT..A..T.G.CA..----G.  562844
340       563727    .....GG...........---.G.A....AA........CT..A..T.G.CA..----G.  563779
340       1739331   .....GG...........---.A......AA........CA..A..T.G.....        1739381
340       732704    .....GG...........---.A.T...TA..........A..A..T...CC..----..  732652
340       103226    .......T..........---.G......AA........CA..A..T...C...        103276
340       1732352   .....GG...........---.A......AA........CA..A..T.G.....        1732402
340       23968     .....G..........---...A.A....A.............A..T.....          24016
340       1904786   .....GG..A........---AA....T.AA........CA..A..T...A...----G.  1904734
340       1908776   ....GGG...A..TG...---.A......A.........CA..A..T.......        1908726
340       790504    .....GG..A...A...---..A...-..GA........CA..A..T...C...G----.  790555
340       2220142   .....GG...........---.A...AGGAA........A...A..T..A....        2220092
340       2229162   .....GG...........---.A...AGGAA........A...A..T..A....        2229112
340       683399    C....G..........T..AAGG..-------.......TA..A.A.--.....G----.  683445
340       1426389   .....GG...........---.A...AA.A.........CAA.A..T.......----G.  1426337
340       2122054   .....GG......A....---.A......AA........                       2122019
340       1384345   ...T.GG..........T.A---......AA......A.C...A..T...CA..G----.  1384397
340       1394418   ...T.GG..........T.A---......AA......A.C...A..T...CA..G----.  1394470
340       1757223   .G...G....A.......---.G......AA.T.G....CA..A..T...A..----.G.  1757171
340       1062368   ..C..----..........---.......A.............A..T...A..         1062323
340       1361058   ......T............A---.....CA.............A..T.......        1361108
340       2033167   .....G.....................TGA.............A..........        2033227
                                        \  \                                    
                                        |  |                                    
                                      TAG CAGG
340       533284    .....GG.........---...A......A.A.......CC..C..T..-----.CA..G  533335
340       755721    ..A..GG.........---G.TG......AA........                       755686
340       1579183   .T...GG.....A.....GA---..C...A...........A.C..T.......        1579133
                    \                                                           
                    |                                                           
                    A
340       2060318   .....GG.......G....A---....TGA.............A.ATC......        2060268
340       1624140   .....G..G.A........A---......A.............A..T...A...        1624190
340       71208     A....G...A.......---.AG......AA........CA..A..--T.....----..  71258
340       958597    .....GG..........---..G......AA........CA..-.A.A.A....----G.  958546
340       1663016   .....GG..........C.A.---.....AA........CA..A.TT...CA..----G.  1662964
340       57345     .....GG........-----C.G......AA........CA..A..--..C...----G.  57297
340       58813     .....GG........-----C.G......AA........CA..A..--..C...----G.  58765
340       667264    .....GG...A....---.G..A..GGA.A.............A....              667220
340       1878041   .....GG...........-..--..C...AA......                         1878008
340       734366    .T...GG...........---.A......AT........CA..A..T...--------G.  734318
340       229735    .....GG..............--......AA......                         229701
340       1313793   ....TGG........---...TG......AA........CA..A...--.CA..G.G---  1313844
340       250193    .....GG..........T.A.--......A.........                       250157
340       1449334   .....GG...........---.A......AA........                       1449369
340       1560227   .G...G............---.A......AA.T......                       1560192
340       131718    -....GG...A....C...A---......A.............A..T...            131673
340       263416    .....GG.........---...A......A.........                       263451
340       588661    .....GG...........---.A......A.........                       588696
340       2140521   ....G.G...........---.A......G..G.........                    2140559
340       945663    .....GT..........                                             945647
340       127240    .....GG.....A....---.AA......AA.T......CA..-.A.A......-----G  127190
340       1747933   A....GG...........---.G......AA........T.A...                 1747892
340       1611006   .....GG...........---.A......AA........                       1610971
340       1792204   .....G...........                                             1792188
340       708204    .....GG.......GC..-..--......AA.G......                       708239
340       86769     .....AG......A.---....A.A....A............                    86731
333       1677529   .....G............---.A......AA........CAA.A..T.......----G.  1677581
333       1679087   .....G............---.A......AA........CAA.A..T.......----G.  1679139
333       199313    .....GG......A...                                             199329
333       200654    .....GG......A...                                             200670
333       2009788   .....GG.........T.AA---......AA........TA..A.TT.......G----.  2009736
333       2019135   .....GG.........T.AA---......AA........TA..A.TT.......G----.  2019083
333       2009350   .....GG.....A...T.AA---......AA........TA..A.TT.......G----.  2009298
333       914870    .....TG......----.T...A.A....AA....T...CA..A.TT.......        914919
333       893471    .....GG...........-..--......AAA.......AC..A..T...CA..G----.  893523
333       2192977   A.C..GG............G---......AA........CA..A.TT.......G----.  2192925
333       2254183   .....GG.....A-..GG.--.A.A....AA........CA..A..T.......G----.  2254235
333       1406435   ...A.GG...........                                            1406452
333       1570365   .....G........G.---G..A...C..AA......T.CCT.A.A.A..C...G.--..  1570311
333       1139439   .....GG......A...---..A......AA........CA..A..T...CA..G.----  1139491
333       1707697   .....GG.........T..A---......GA.......ATA..A..T...CA.----.G.  1707645
333       1728537   .....GG.........T..A---......GA.......ATA..A..T...CA.----.G.  1728485
333       2090648   ..G..GG.........---G.AG......AA........CA..A.TT...CA..----G.  2090700
333       1979018   .....GT...........-..--......AA........CA..A.TT...G...G.----  1978964
                                                \                               
                                                |                               
                                               AA
333       587010    .....GGA..........---.A......A..T...T......A..TC......----..  587062
333       1160163   .....GG...........---.A....T.A..A..........A.TT...A...        1160113
333       1884879   .....GG....C.A...---..A.A...CA.C...........A..T......         1884830
333       1936295   .....GG...........---.A.AC...A.........CA..A..T.......        1936245
333       1942455   .....GG...........---.A.AC...A.........CA..A..T.......        1942405
333       1637899   T....GGT.........---.TG......AA........                       1637934
333       611685    .....GG...........---.A......GA........CA..A..T......         611734
333       598457    .....GG...........---.A......GA........CA..A..T......         598506
333       1631179   .....GG.........T.-..--......AA........CA..A.------------..G  1631223
333       2107882   .....GG...........-..--......AA.........A..A..T......         2107931
333       2111617   .....GG...........-..--......AA.........A..A..T......         2111666
333       1662615   .....AG...........---........A.....A...                       1662580
333       1423249   .....G..........                                              1423265
                             \                                                  
                             |                                                  
                             G
333       562132    .....GG...........-..--......AA........                       562167
333       1162592   .....GG............A---......A...........C.A..T...A...        1162542
333       1888122   .....G......A...---...A.-....AA......-.CA..A..T.......G----.  1888172
333       2052131   .....GG.......G....A---....TGA.A...........A..T.......        2052181
333       1458448   A....GG............                                           1458466
333       1135918   A....AG...........                                            1135935
333       2091914   .....GGT...........A---......A.............                   2091875
333       2093907   .....GGT...........A---......A.............                   2093868
333       1899013   ...A.GG...........---.A.A....A.........CA..A..-.......        1898964
333       2137614   .....GG...........---.G......AA........                       2137579
333       2139044   .....GG...........---.G......AA........                       2139009
333       1061189   .....G...AA.......---.A......AA........                       1061224
333       247785    .....GG...........---.G.....TGA........CA..A....              247741
333       2065105   .A...GG.........---...A......AA........CA..A...A....--------  2065054
                                                                 \              
                                                                 |              
                                                               AAG
333       2068084   .A...GG.........---...A......AA........CA..A...A....--------  2068033
                                                                 \              
                                                                 |              
                                                               AAG
333       1707916   .....G.......A....---.A......AA......                         1707883
333       1728756   .....G.......A....---.A......AA......                         1728723
333       1921266   .....GGT........---...A......AA.......                        1921300
333       936004    .....GG...........-..--.......A........                       935969
333       1969176   .....GG...........---.G......AA........                       1969141
333       2256002   .....G..........G---..A....G.A............                    2255964
333       1444004   A....G............----G......AA........                       1443970
333       1805513   .....AG...........---.A......AA........CT.T...T.......----..  1805566
                                                                \               
                                                                |               
                                                                A
333       2056733   .....GG...........---.A......AA.......                        2056767
333       2061289   .....GG...........---.A......AA.......                        2061323
333       915360    .....G...........---.TG......AA........                       915395
333       2266165   .....GG...........-..--.....TAA........                       2266200
333       1419234   .....G..............                                          1419253
322       396988    .....GG...T..T....---.A.....CA.........                       397023
322       1897078   .....GG...........---.A......AA........CA..A.A.A......G.----  1897026
322       1902504   .....GG...........---.A......AA........CA..A.A.A......G.----  1902452
322       994194    ..C..GG......T...T.CT.......CGA........CA..C..T.....G.-----.  994140
322       458995    A....GG...........---TA.....CA.A.....T.CA..A.TT.......----G.  458943
322       1676678   ..CA.GG......A..-----........A.........CA..A.TT.......----G.  1676628
322       962509    .....GG..............                                         962529
322       41948     .....GG...........---.A......AA........CA..A..T.......----G.  42000
322       1363155   .....GGA........TC--.AA....GGA.............A..T....A..        1363104
322       1225968   A....AG..-..A....-...--.A....AA........CA..A..C...CA..----G.  1225917
322       1445650   ..........A.....---...A......A.........--------C..CA....A...  1445601
                                                                               \
                                                                               |
                                                                               G
322       1592254   .....GG...........---.A......AA.T......                       1592289
322       1510939   .....G.........---....A......AA........CA..A..C...CA..GC..T-  1510994
322       2003133   ..G..G...........---.AA....-.A.C....T..CAA.A..........----G.  2003082
322       2088766   .....GG............                                           2088748
322       859331    .....GG...........---.A......A.........                       859296
322       937129    .T...GG.............---....TGA.........CCC.A..T...CA..G----.  937077
322       331271    .....GG..........-T..--.A....AA........CA..A..T..A....        331221
322       1700831   .....GG..A........-..--......AA........CA..A..T...CA..G----.  1700883
322       1376013   .....TG.........---...A......AA........CA..A.TT...A...G.----  1376065
322       886109    .....GG.........G---..A.A..A.A.............A..TC......A..     886056
322       1026468   .....GT...........---.A....T.A.........CA..A..T...G...A..     1026521
322       459476    .....GG.........---..TG......AA........CA..A..T...C...        459426
322       1086218   .....AGT........-..--.A......A......T..CA..A.TT....A..----G.  1086166
322       308964    .....GG..........---..A......AA........CA..A..T.......----G.  308912
322       1511193   .....GG...........---.A......A.........CA..A..T........       1511142
322       1998869   .....AG......A...---T.G......AA........CA.A...TC......-----G  1998818
322       1904801   .....G...........---..G......AA........CT..A..T...C...----G.  1904749
                    \                                                           
                    |                                                           
                    A
322       2083513   .....AG............A---......A.A...........A..T..A....A..     2083460
322       1061647   .....GG...........---.A......A......AG...A.A..T..C....        1061697
322       1385023   .....GG...........---.A......AA........CA..A..TC..C...----G.  1384971
322       1827766   .....G....A..C....---.A.A....AA........CA..AT.T.......----G.  1827818
322       1179282   .....GG...........---.A......AA.....T......A..T...C...        1179332
322       317936    .....GG...........---GG......AA........C...AG.T...C...----G.  317884
322       1297852   .....GG.........---G..A......AA........CA..A....C.A.------G.  1297902
322       1277022   .....GG...........---.A.A....AAAT......CA..A..T.......----G.  1276970
322       1494826   .....GG...........---AA..A..CA.............A.TT...C...        1494776
322       2008147   .....G...........                                             2008131
322       294195    .....GG...........---.A......AA........CA.TG..T...C...----G.  294143
322       921906    .....GG...........---.A......AA.G......CA..A..T...C...        921956
322       928411    .....GG...........---.A......AA.G......CA..A..T...C...        928461
322       1965819   .....GG...........---.A......AAT.......CA.....T...G...        1965869
322       1698494   .....GG...........---.A......AA........CA..C..TC..G...----G.  1698442
322       1707044   .....GG...........---.A......AA........CA..C..TC..G...----G.  1706992
322       296591    .....GG............                                           296572
                     \                                                          
                     |                                                          
                     T
322       500358    .....GG...........                                            500375
322       1696563   .....GG.T.............G......A...TGA.......A..........        1696623
                                        \ \                                     
                                        | |                                     
                                      TGA TCAA
322       1705113   .....GG.T.............G......A...TGA.......A..........        1705173
                                        \ \                                     
                                        | |                                     
                                      TGA TCAA
322       1352404   .....GG...........---.A....TGA.....A.....                     1352441
322       1358568   .....GG...........---.A....TGA.....A.....                     1358605
322       36498     ..C..GG..........G-..--......AA..T.....CA..A..T...C...----..  36446
322       950231    .....GG...........---.G......AA.....A..                       950266
322       94024     .....GG...........---AA....T.A..T..........A..T...G..         93975
322       1259201   .....GG...........---.A......AA........T.A.A..T.....          1259153
322       328469    .....GG.............---....TGA......T..CA..A..T.......        328419
322       416411    .....GGT........---...A......A.............A..T...            416457
322       947451    .....GG..........                                             947435
322       1366422   .....GG...........---.A......A.......                         1366389
322       105288    .....GG............A.---A....AA........CA..A..T..AC...----G.  105340
322       1096301   .....AG...........---.A......A.AT......                       1096336
322       1543124   .....GG..................C...G..T..A.......A...C......        1543184
                                        \  \                                    
                                        |  |                                    
                                      TGA CAGG
322       1392341   .....GG..........T.A---......A.............A..TC......        1392391
322       1953335   .....GG.........---...A.A..TGA...T.....CA..C..T...            1953289
322       561536    .....G..........                                              561521
322       1461794   .....GG...........---.A....TGA.........                       1461829
322       1681614   .....GG.........                                              1681599
322       888638    ...ACGG........C.T.GA--.T..G.-.........CA..A..T...A...G----.  888690
322       1002513   .....GG.........---..TA....GGA.A.......CA..C..T...            1002559
322       288986    .T...---..ATT.....AA---......A.............A..T.......        288939
322       1201532   .....A..........---...A......A.............A..T..             1201487
322       1648734   .....GG.....A.....---.A.A....A.........CA..-.TT...G...----C.  1648683
322       1067511   .....GG..........                                             1067527
322       1484842   .T...GG...........---AA......AA........--C.A..T.......----G.  1484892
322       180588    A....GG.........---...A......A...T..                          180556
322       1240729   ...A.GG...........---.A..C.TTA.............A..T...            1240683
322       238342    .....GG........G..TG.AA......A......T..                       238381
                               \                                                
                               |                                                
                               A
322       838925    .....GG..........---T.A......A..G......                       838960
322       590232    .....G..........--....A......A.........CA.AA....CAA..-.C.C..  590174
                                                                 \              
                                                                 |              
                                                                AC
322       1153639   .....GG.T..........--AA.C....AA.......C....A..                1153682
322       1654006   .....G..........---...A....TGA.............A..                1653964
322       1655863   .....G..........---...A....TGA.............A..                1655821
322       433304    .....GG.........---A..A......A.........                       433269
322       435233    .....GG.........---A..A......A.........                       435198
322       2004821   .....GG............                                           2004839
322       404717    .....G............-..--......AA........                       404682
322       405379    .....G............-..--......AA........                       405344
322       1625246   .....G............---.A......AA........                       1625211
322       2313014   .....GG......A....---.A......AA.....T..                       2313049
322       413146    .....GG...........                                            413129
322       997888    ..C..GG......A....---.A....TGA.........                       997923
322       1635131   .....GG...........---.A......AA........                       1635096
322       1907220   .....GG.....AA....---.A......AA........CA..A..T.......        1907168
                                                        \                       
                                                        |                       
                                                       AC
322       1386508   .....G...........---..G......AA........                       1386543
322       134502    .....G..........---A..A....GGA............-...T.......        134452
                                                                  \             
                                                                  |             
                                                                  T
322       447544    ...A.G..........---G.TA......AA........                       447509
322       1316216   .....G......                                                  1316205
277       702328    T....GG...........---TA......A.........CA..A.T.---...---....  702381
                                                      \                        \
                                                      |                        |
                                                      A                       GG
277       705759    T....GG...........---TA......A.........CA..A.T.---...---....  705812
                                                      \                        \
                                                      |                        |
                                                      A                       GG
277       2010121   .....GG............                                           2010139
277       2017062   .....GG............                                           2017080
277       2358660   .T...GG..........                                             2358644
277       279459    .....G.T..........---.A......AA..T.....                       279424
277       2387040   .....GG...........-..--......AA........                       2387075
277       2303845    ....GG.........---...A......A.............A..T.......A..     2303793
277       470134    .....G...........-T..--......AA..TG....CA..--A.A......----G.  470084
277       1440034   .....GT...........-..--......AA........CA..A..T....A..----G.  1439982
277       1029471   ...A.GG.........---...A.......A........CA..A..T......----...  1029523
277       2546271   .....GT.........---G..A......A.........CA..A..T...G..----...  2546219
277       1986071   .....G............-..--......AA..T.....                       1986036
277       2201721   .....GG...........---.A......A...T..A..CA.TA..T..ACA..----G.  2201773
277       2206910   .....GG...........---.A......A...T..A..CA.TA..T..ACA..----G.  2206962
277       988625    .....GG...A..------------....AA........TA..A.GG......----...  988668
277       493709    .....GG...........---.A....TGA............TG..T......----...  493761
277       485600    .....GG.........T..A---......AA......T.CA..A..T.......G----.  485548
277       662970    .....GG...A......---T.A....T.AA.-..A...CA.TA..T.......----G.  662919
277       2507890   .....G.T...........                                           2507908
277       545206    .....G............---.A.T....A......T..                       545241
277       754232    .....AG...........-..--......AA.....T..                       754197
277       756470    .....AG...........-..--......AA.....T..                       756435
277       932338    .....GG.........                                              932323
251       1155112   .....GG.........---..TA......A.A.TGA...CA..A.TT..TA...G----.  1155060
251       239845    T....A.............                                           239863
251       2538027   .....GG...........---.A.......A....T...T...A..T.G.A...G.----  2537975
251       1058728   .....G............                                            1058711
251       715015    .....GG...........---.GTT....AA........CA.TA..T......----.G.  714963
251       1482171   .....GG.......GC...A---......A............                    1482209
251       369605    A..A.A.T...........A---....TGA.........---.A...-.T.T..CAA.G.  369553
251       2083768   ...A.GG...........---......TGA.C......CCA.....T...G...----.T  2083716
251       1292601   .....GG............                                           1292619
251       867025    .....G............---.A.....GAA........                       866990
251       1894994   ....GGG...........AA---......AA........CA..A..T.......----..  1895046
251       365087    .....G............----G......AAT.......                       365053
251       1806732   .....GG.........---...A......AAA.......CA..A.TT...CA..G----.  1806680
251       47051     .....AG...........---.A....TGA.........CAA.A..T.......G..C.-  46996
251       371297    .....GG............                                           371315
251       370013    .....GG..........T.A---......AAT....T..CA..A..T...A...A..---  369960
251       782801    .....GG...........---.G......GT.A......CA..A...               782844
251       913608    .....GG.........---...A......A.A.......CA..A..T.......G----.  913556
251       1057623   T.G..GG..A....G....A---......A..A......CA..A..T.......G..---  1057676
251       1787309   .....GG...A.....---...A.T..TGA....T....CA..AG.T.......G----.  1787257
251       17338     A.C..GG...........---TA......A.CT......TAA.A.TT.......G.----  17286
251       224416    .....GG............                                           224434
251       301351    .....GG...........---.A......AAC.......CA..A..T.G.CA..----G.  301403
251       2608791   .....GG.....A...---.T.A....TGA...T.....CA..A..T.......        2608741
251       533111    .....GG.........---...A.A..TGA...T............T.......        533161
251       651103    .....AG...A..A..---...A......AA............A.TT....A..        651053
251       1185531   .....GG..........---.AA......A.........CA..A.TT.......        1185581
251       907235    .....AG.C..........---.......A..AT.....CA..A.TT.......----.G  907183
251       559392    .....G......T....---..A......AA..G.....CA..A.TT.......        559342
251       732040    A....GG...A......---..A......A...T......A..A.TT...G...        732090
251       1549986   .....G............---.A......A.........CA..A.TT.......----..  1550038
251       2404337   .....G...........                                             2404321
251       299112    .....G.T..........---.A......AA......A.CA..AT.T.......        299162
251       2139745   .....GG...........---.A..C.T.A..A...T..T...A..T.......        2139795
251       1119361   .....GG...........---.A......AA.G......CA..A..T.......----G.  1119413
251       316615    .....G............AA.....                                     316639
251       497291    .....GG...AG.......A---....TGA..T......CA..A..T.......G----.  497239
251       783023    .....TG...........---.A....TGA...........A.A.TT......----...  782971
251       1722520   .....GG............A---....T.AT........CA..A..T...CA..----..  1722468
251       1906533   .....GGA.A.......T.A---......A.C.T....GCA..A.TT.......G---..  1906480
251       455112    ..A..GG......T...---C.A......A........AA...A..                455070
251       1285085   ...A.GG............A---......ATA....G..CA..A..-...CA..----..  1285034
251       1489396   .....GG...........-..--......AA......                         1489429
251       1613428   .....G............---.A......AA....A...CA..A...               1613385
251       1981811   C.A-.GG............---....C..A............AA..T...A...        1981860
251       575478    .....GG...........----A...A..AA........CAA.A..T.......----G.  575427
251       1033705   .....GG...........---.A......A.........CA..A..T......         1033656
                    \                                                           
                    |                                                           
                    A
251       2376012   .T...G...........T-..--......A.............AC.T.......        2375962
251       1211599   .....GG............A---......A............AA..T.......        1211549
251       2427022   .....GG.......T..----.A.....-.......AG.....A..T.......        2426974
251       1200765   .....GG............A---......A............AA..T..C....        1200715
251       792816    .....G............-..--......AA........C...A..T.......        792866
251       1190969   .....GG...A.A......A---................CA..A..T.......        1191019
251       1988669   .....GG...........-..--......AA........CA..A..T.......----..  1988617
251       2004979   ...A.GG.........---.T.A......AA........                       2004944
251       1922235   .....GG.........                                              1922250
251       2554683   .....G............---AG......AA........                       2554648
251       1444516   .....GG...........---.A..C...A.........CA..A.TT......----C..  1444569
                                                \                               
                                                |                               
                                                A
251       261480    .....GG...........-..--......AA.A......CAA.A..T...CA..----G.  261532
251       268883    .....GG...........-..--......AA.A......CAA.A..T...CA..----G.  268935
251       1267640   --...G....A.....---...A.A....A...........A.A...G..            1267596
251       2664861   .....GG.T....TG..T.A---......A.........CA..A..T.-.....G----.  2664912
251       1293224   .....GG.........                                              1293239
251       2012688   .....G............---.A......AA..TT....CA..A..T....           2012641
251       888826    .....GG...........-..--......AA.....A..CA..--.........----G.  888776
251       1293574   ..A..GG...........---G...A...A.........CA..A..T...            1293528
251       870310    .....GG...........---.A......A.AA..........A..T...            870356
251       1712755   C....GG...........---.A......AAA.......CA..A..T...            1712801
251       1816238   ..GA.A.TG....................A.T...........A...C...           1816182
                                        \    \                                  
                                        |    |                                  
                                      TGA  GAC
251       1825765   ..GA.A.TG....................A.T...........A...C...           1825709
                                        \    \                                  
                                        |    |                                  
                                      TGA  GAC
251       1828276   ..GA.A.TG....................A.T...........A...C...           1828220
                                        \    \                                  
                                        |    |                                  
                                      TGA  GAC
251       388974    .....GGA........---A..A......A.T..T....                       388939
251       1763263   .....GG........G...A---......A.............                   1763224
251       834226    .A...AG...........---.A......A.TT......TA..A..C...            834180
251       1180739   .....GG...........---.A...A..AA........CA..A...G..            1180693
251       71710     .....GG...........---.A....T.AA............                   71671
251       409599    .....GG...........-..--....-.AA..T.....TA..A..--......G.----  409648
251       430746    T....GG...........---TA......AA........                       430781
251       433751    T....GG...........---TA......AA........                       433786
251       495943    .....GG...A.......---.A......AA........                       495978
251       906258    .....G............                                            906241
251       1741384   .....GG...........---.A......A..T..........A..                1741342
251       2130884   ..C..AG.........---...A......AA........                       2130849
251       2136903   ..C..AG.........---...A......AA........                       2136868
251       204501    .....GG.......---.....A......AA......                         204534
251       849005    .....GG............                                           848987
251       440473    ..A..GG...........-..--......AA........CA..--A..G.....--G..-  440422
251       1048317   .....GG...........---.G......AA......                         1048350
251       2176491   .....GG...........---.A......AA.....A..                       2176526
251       2181634   .....GG...........---.A......AA.....A..                       2181669
251       311195    .....GG...........---.A......A...........                     311232
251       1706994   .....GG...........---.A......AA........                       1707029
251       1186066   .................---T.A......A...AG.T......                   1186027
251       653234    .....GG...A.......-..--......AA........                       653269
251       881760    .....GG.........---...A......AA........                       881795
251       1121040   .....GG.....AT....---.A......AA........                       1121075
251       1999101   .....GG...........-..--......AA........                       1999066
251       2597764   .....GG...........---.A......A..T......                       2597799
251       1023509   .....GG...........-..--......AA......                         1023476
251       439476    .....G............                                            439459
251       1513599   A..A.AG...........---.G....T.A..A..........A..                1513641
251       1108331   .....GG..........---.TG......AA........                       1108366
251       1259340   .....GG..........---..A....T.AA.T......                       1259375
251       2313499   .....G...........---.TG......AA........                       2313534
251       2315726   .....G...........---.TG......AA........                       2315761
251       504421    .....GG.........--...-A......A.........                       504385
                      \                                                         
                      |                                                         
                      T
251       510255    .....GG.........--...-A......A.........                       510219
                      \                                                         
                      |                                                         
                      T
225       923363    CA.T.G.........C...A---......A.........CA..A..T.T.....A..---  923310
225       295718    .....G............AA..T......AA........                       295680
225       887591    A....AG.....A...---G..A.....GA.....C.......A..T...            887545
225       904000    A....AG.....A...---G..A.....GA.....C.......A..T...            903954
225       1221926   ...A.AG.........---...A......AA........CA..--A.A..C...----G.  1221876
225       405245    .....G...........-T..--G.....AA......T.CA..A..T.......----G.  405297
225       1202462   .....GG..-........----G......AA........C...A..T...CA..----G.  1202412
225       1613888   .....GG...AT..C.---.T.A......AA...........                    1613926
225       1658275   .T...GG.....A....G-..--......A.........CA..A..C..TG...G..CTG  1658331
225       1771828   .....GG...........---.A......AA........CA..A.TT.......G.----  1771880
225       455946    ...C.GG.........---...AGA....A......T..CA..A..T.......        455996
225       1840075   ..G..G.T..........---.G......AA........CA..A.TT...C...G.----  1840127
225       833697    ..C..GG.....A....---C.G......AA........CA..A..T....A..        833647
225       1545353   .....GG...........---.AT.....ATC.......CA..A..T...CC...----G  1545405
225       2820247   .....AGG........G---..A.A....A.............A..T.......        2820297
225       362845    ...A...--..........A---......A...T.....CA..A..T...CA.----...  362795
225       503972    .....G.............A.--.T..G.-A........CA..A..T...-C..---.T.  503920
225       1489570   .....GG...........---.A......AA........CAA.A..T.......        1489520
225       472424    .....GG...........---.A..G...AA.......GTA..A..T.......----G.  472476
225       2349584   .....GG...........---.A....TGAC........CA..A..T.......----..  2349532
                    \                                                           
                    |                                                           
                    A
225       2013119   .....G............---.A.....CAA........                       2013154
225       2014135   .....G............---.A.....CAA........                       2014170
225       2664685   .T...GG.....A...TC...---.....AA........CA..A..T...CA..G.----  2664633
225       1033856   .....GG...........-..--......AA........CA..A..T..AC...----G.  1033908
225       1604488   .....GG.........---..AA....A.A.-.......CA..A..T..C....G----.  1604437
225       2411576   .....GG...........---.G......AA........CA.--GA..G.....----G.  2411526
225       2417704   .....GG...........---.G......AA........CA.--GA..G.....----G.  2417654
225       1116000   .....GG............A---.A....A.............A..TC.....         1115951
225       1202714   .....GG..-.......---T.G......AA........C...A..T...            1202669
225       961954    ..G..GG............--.A......AA........T...A..T...            961907
225       1007499   .....G.............                                           1007481
225       354045    A....GG...........---.A......AA........                       354010
225       2583949   .....GG.........TT-..--......A............GA..T...            2583995
225       2594041   .....GG.........TT-..--......A............GA..T...            2594087
225       2128745   T....G...........---T.A......A............-..-........        2128793
225       2136422   T....G...........---T.A......A............-..-........        2136470
225       917952    .....GG...........---.A......AA........                       917917
225       2028078   .....GG...........---.A......AA.T......                       2028043
225       2046094   .....GG...........---.A......AA.T......                       2046059
225       2003729   .....GG.........                                              2003714
225       2731349   .....A...............T.T.----A..........A..C..T.T.....        2731299
                                       \                                        
                                       |                                        
                                       A
164       1656229   A....GGT..........---.A......G............                    1656267
164       1658889   A....GGT..........---.A......G............                    1658927
164       2683352   ....GGG...........AG.---.....AA........CA..A..T.......----G.  2683300
164       2683930   ....GGG...........AG.---.....AA........CA..A..T.......----G.  2683878
164       2689244   ....GGG...........AG.---.....AA........CA..A..T.......----G.  2689192
164       1769532   .....GG...........---.A......AA........                       1769567
164       369787    .....GG...........---.A......A......T..                       369752
164       1375752   .....G......T.....---.A......GA.....T..                       1375717
164       777457    .....AG............--.A......A..A......                       777421
164       1003546   ...A.GGT........---...A......A......T......A..T...            1003592
164       444191    .....G...........---..A......GAA.......CA..A..--......        444239
164       1869975   .....G...........---..AC.....-A........CA..A...               1869933
164       58152     .....AG......C.....A---.T....A.............                   58113
164       554813    .....G............---.A......AA........CA..A.TT.......----G.  554865
164       556078    .....G............---.A......AA........CA..A.TT.......----G.  556130
164       2879866   .....G...A......---...A......AA........CA..A..T...C..AG..---  2879920
                     \                                                          
                     |                                                          
                     A
164       1839667   .....GG...........-..--.....GAAA.....A.CA..A..T.G.....G----.  1839719
164       1536544   .....G......-...--T...A......GA........CA..A..T..A....----G.  1536596
164       57310     .....G............-..--......AA........                       57275
164       2950703   .....GG.........---...A......AA........CT..A..T...CA..G----.  2950755
164       1563504   .....GG.........---..GG.......T........CCA.A..T...CA..----G.  1563452
164       938784    .....GG.......G...---.A.A....AA.....T..A...A..T...C...----..  938837
                                                           \                    
                                                           |                    
                                                           C
164       942582    .....GG.......G...---.A.A....AA.....T..A...A..T...C...----..  942635
                                                           \                    
                                                           |                    
                                                           C
164       409846    .....GG.........---G.TA.A....A.........CA..A..T.......        409796
164       1121424   .T...G..........---..TA..C...A....G....AA..A.GT..A.AG.----..  1121476
164       1652418   .....GG.....A...---G..A.T..TGA.........CA..A..T.......        1652368
164       434799    .....GG...A.......-..--....TGA.....AA..CA..A..TA......G----.  434747
164       570448    .....TG.........---.CTA......A.......T.A...A..T...G..         570399
164       1572718   .....AG.........---...A...GGGA.....A...CA..A..T......----.G.  1572666
164       2651253   .....GT...........---.G......AA........CAT.A.TT...CA..----..  2651201
164       3177873   ....GG...........---C.A......AA........CA.TA..T...A..----.G.  3177821
164       395353    .....GG...A......---C.A......A..A......CA..A..T..ACA.----.GA  395405
164       3180554   .....TG...........---.A......G.........CA.GA..T...CA.----...  3180502
164       1560552   .....GG...........---.G......AA........CA..A.TT...G..----.G.  1560604
164       1010497   .....AG............A.---.....A........CCA..A..T.......G.----  1010549
164       2933192   .....GG...........---.A....TGA..T..........                   2933231
164       1172794   .....G............---.A......AA........CA..A..--......----.T  1172844
164       1144307   .....G............---GG......AA........                       1144342
164       50446     .....GG...A........A---......AA.T......CA..A.TT...A...G----.  50394
164       2313853   .....GG.........TT.----......AT........CA..AC.T.......----..  2313904
164       710189    .....G............-..--......AA..T.....                       710224
164       2309540   .....GG.........TT.----......AT........CA..AC.T.......----..  2309591
164       2084152   .....GG......A..---...A......AA........CA..A..T...            2084198
164       97260     .....GGG........---...AG.....A.........CA..A..T...            97306
164       1553797   .A...GGT...........----....TGA...........C.A..T.......        1553748
164       49053     ..A..GG..A.......---C.A......A......T..T..                    49015
164       278718    .....GG..........---..A......A.............A..T...            278764
164       82542     .....GG...........---.G......AA........A..AA.A.C.---..----G.  82492
                                                           \                    
                                                           |                    
                                                           C
164       3217507   .....GG...........---GG.......-A.......CA.TA.TT...G...----G.  3217456
164       87572     .....GG.........T..A---.A....A.........CA..A.TT..------.....  87624
                                                                               \
                                                                               |
                                                                              GG
164       2086138   .....GG...........-..--......AA........CA..--A.A..C...----G.  2086088
164       491902    .....G............-..--......AA........                       491867
164       2909989   .....GG...........---.A......AA.T......                       2909954
164       1925597   A....GG...C.......---.A......AA........CA..A..T...            1925551
164       100182    .....GG...........---.A......A......                          100150
164       3201909   .....GG...........---.A......A.........                       3201874
164       1036213   .....GG......A.....G---......AA........CA..A.A.--.....A.GT--  1036161
164       975634    .....GG............                                           975652
164       592502    .....GT...........-..--......AA........                       592467
164       1714916   .....G...........-T..--......AA......T.T...                   1714955
164       1376852   .....GT.........T..                                           1376834
164       441837    .....GG........C..-..--......AA........                       441802
164       274722    .....GG.....A.....---.A......AA........                       274757
164       1130250   .....GG...........---.A......AA........                       1130285
164       993912    .....GG.........                                              993927
164       936883    .....GG...........-..--....T.AA........                       936848
164       1118022   .....GGT......G.---..TG......-......T......A..                1117981
164       3254769   .-...G............-..--......AA........                       3254803
164       1535607   ..A.G.............---.A......AA........                       1535646
                          \                                                     
                          |                                                     
                       TAAG
158       2141514   .T...AG......................A.A.......-...AT........----...  2141453
                                        \  \                                    
                                        |  |                                    
                                      TGA TACA
158       3228114   .....GG.....T...GG..---.A....A.A...........A..T.......        3228164
158       396189    .....GG...........-..--......AA........                       396224
158       2688919   .....GG......A..---...A....TGA.A.......                       2688954
158       3172989   ...A.AG.........---...AG.....A.............ACTT.......AC..TG  3173045
158       1938690   .....GG.........---...A....TGA.....AAT.CA..A..T...CA..G..---  1938743
158       3151833   .....GGT.A......---...A......AA........---.....-.T.T.C.CAGG.  3151780
                              \                                                 
                              |                                                 
                              A
158       1820455   .....G............---.A......A.......T.CA..A.......A..AAAG..  1820399
158       3268502   .....G............---.A......A.A...........A..T...            3268456
158       2117185   A....AG............                                           2117167
158       2512159   .....GG...........---.A......AA.....T..CA..-.AT....A..----G.  2512108
158       976013    .....GG...........TA---.A....AA........CA..A......A...----..  976065
158       979123    .....GG...........TA---.A....AA........CA..A......A...----..  979175
158       3074019   ...T.G.TT.......---...A......A.AT....T.TA..A..T...CA..G----.  3073967
158       3202385   .....GG..A.......C.A---......AA....A...TA..A.TT.......G----.  3202333
158       3262885   .....GG...........-..--......AA........                       3262920
158       2930375   ...A.GG..........---T.A......AA........CA..--A.A......----G.  2930425
158       2932728   ...A.GG..........---T.A......AA........CA..--A.A......----G.  2932778
158       2934647   ...A.GG..........---T.A......AA........CA..--A.A......----G.  2934697
158       2937101   ...A.GG..........---T.A......AA........CA..--A.A......----G.  2937151
158       697899    .....TG.........---...A.A..TGA.A.......CA.TA..T...C...G----.  697847
158       2916146   .T.A.GG........A---.T.A......A.........CA.TA.TT..T....G..---  2916199
158       2649358   .....G............---.A......AA....A...CA.--TG.A......----G.  2649308
158       2502159   .....AG..A......---.A.A....T.AA.T......CA..A..T......A..----  2502211
158       2502564   .....AG..A......---.A.A....T.AA.T......CA..A..T......A..----  2502616
158       2588910   .....GG.............---......AA..G..T......CT.T.......        2588964
                                                           \                    
                                                           |                    
                                                        CTTA
158       1441979   .A...G............---.A......AA.......CCA..A...G..A.------G.  1442029
158       2502961   .....AG..A......---.A.A....T.AA.T......CA..A..T......A..----  2502909
158       3114423   .....GG..............--......AA........                       3114459
158       3324029   .....G...........---C.A......A...T.....CAT.A..T....A..G.----  3324081
158       737698    .....G...........---.TG.A....AA........                       737733
158       714588    .....GGA....A...---..TG......GA........CA..A.GT.......G----.  714640
158       712440    .....GG...........---.G.....TAA.......CCA..--A.A......----G.  712390
158       1874317   .....GG...........---.A......A.......T.CA..A..T..A....A..     1874264
158       1878869   .....GG...........---.A......A.......T.CA..A..T..A....A..     1878816
158       3025918   .....GGG..........AG.....                                     3025942
158       1357340           ........---...A......A.........C...A...C..CA..G----.  1357384
158       1423696   .....GG.G.......---...A......A.........CA..A..TC.T....----..  1423748
158       3181408   .....GG.........---..TG......AA........CA..A..T.......----..  3181356
158       1868048   .....GGA..........                                            1868031
158       1870433   .....GGA..........                                            1870416
158       2364482   A....AG.....AC...T.A---......AA........CA..A.TT.......GC..--  2364536
158       2812782   .....GG.........                                              2812797
158       1835230   ...A.GG..A.......---..A......AA.T......T...A..T.......        1835180
158       2951451   .....GG..........---TTA.....GA.............A..T.C.....        2951401
158       2508777   .....A..........T..A---......AA........CA..A...--..A...G.G.-  2508831
                                                                         \      
                                                                         |      
                                                                         A
158       2708404   .....GGT........---...A......A.........CA..A..T..C...----.G.  2708352
158       2458205   .....GG..C.......C.A---......A..T......CA..A..T.C.....G..---  2458258
158       2117612   .....A............---.A.A....A.A.......CA.....T.......        2117562
158       2682280   .....A..........---...T.A....A.........CA..C.-...C...----...  2682228
                                                                      \         
                                                                      |         
                                                                      A
158       613328    .....GG...........---.A......AA........CA..A..T.......----G.  613276
158       730740    .....GG...........---.G....G.AA........CA.....T.......        730790
158       980481    .....GG...........---.A......A.........CA..A..T.......----G.  980429
158       2477271   ...A.GT...........---.A....TGAA.T..........A..T..A....        2477221
158       2280823   .....GG...........---.G......GA........A...A..G...C...        2280773
158       174730    A....GG...........---.G......AA........CA..A..TC.T....----G.  174782
158       2945377   .TA..-..........G.TG.TA......A............AA...C..            2945430
                                     \                                          
                                     |                                          
                                 GTAAT
158       351466    .....GG...........---.A......A.........CA..A..T...C...        351416
158       2169039   .....GG...........---.A.....TA...A..T....C.A..T.......        2168989
158       1874541   .....GGT..........---.A......A.......T.T...A.AT...CA..----.A  1874489
158       2441096   .....TG...........---.A.AG...A.....A.......A..T...G...        2441146
158       2447996   .....TG...........---.A.AG...A.....A.......A..T...G...        2448046
158       791136    .....GG.......G.---...A......AA........CA..A.TT.......G----.  791083
                                                                        \       
                                                                        |       
                                                                        G
158       1775139   ...A.GG...........---.A......AA....A...CA..A..T...CA..-----G  1775190
158       1795712   ...A.GG...........---.A......AA....A...CA..A..T...CA..-----G  1795763
158       1827772   .....GG...........-..--......AA........CA..A..T...A..----.C.  1827720
158       2151002   ..CA.GG...........---.A....TGA.........T...                   2150963
158       2698950   ...A.G.............A.--......AA........                       2698914
158       1002020   .....G...........T..---......AA........                       1002055
158       40974     .....G.T........                                              40989
158       3092616   .....GG...........---.A......A.........T...A..CC.....         3092567
158       733859    .....GG...........-..--......AA.T......C.A.A..T...CA..----G.  733807
158       2790974   A....AG.....A...---...A..A...A.............A......            2790928
158       3193833   .....GG...........---.A......AA.....                          3193801
158       415182    ..CA.G......A......A---......A.............A..T...G...        415132
158       2732293   .....G.T...........A---......A...........A.A.TT.......        2732243
158       524966    .....GG.........---G..A......A...A.T....                      525002
158       535483    .....GG.........---G..A......A...A.T....                      535519
158       204960    .....GG...........-..--......AA........CA..A..T...C...        205010
158       588431    A....G......TT.....                                           588449
158       1830914   .....T............-..--....T.AAA.......CA..A.TT.......----G.  1830862
158       570531    .....GG...........---.A......AA........                       570566
158       1143884   .....GG...........---.A.....TA..A......T..GA..T...            1143930
158       2628757   .....GG...........---TA.A....A.......A.A...A..T.G...          2628805
158       2643313   .....GG...........---TA.A....A.......A.A...A..T.G...          2643361
158       1859136   .....G............---.A......AA......T.CA..--G..G.C...----G.  1859186
158       1861133   .....G............---.A......AA......T.CA..--G..G.C...----G.  1861183
158       1863033   .....G............---.A......AA......T.CA..--G..G.C...----G.  1863083
158       2321390   .T.A.AG.......T....A---......A...........A.A..T......         2321341
158       2701209   .....GG..A.......                                             2701225
158       3052385   .....GG.........---...A.A..T-.A...T....CA..A.TT...AA..G----.  3052436
158       233347    ......G..........---..A......AA........CA..--A.A......----G.  233297
158       1135591   .....GG..............---...TGA........                        1135557
158       3190001   .....AG............A..A......A.........                       3189958
                                         \                                      
                                         |                                      
                                     GATCA
158       2630349   .....GG...........                                            2630366
158       2644901   .....GG...........                                            2644918
158       2417924   .....GG...........---.A......A.....T.......A..T...            2417878
158       2540382   .....GGT..........---.A......AA...........AA..T...            2540336
158       1883406   ....-GG...........---.A....T.A.........CA..A..T...            1883451
158       583965    .....G............---.A......AA..T.....CA..--A.A......----G.  584015
158       940866    .....GG..........T.A---...-..A.C...........A..T...            940821
158       2918749   ..G..AG........C.C....A......A.A...........A...C..            2918805
                                        \  \                                    
                                        |  |                                    
                                    TGAAA GG
158       2947290   .....G.............                                           2947272
158       2506050   A....GG......A..A..---.......A.............A.....             2506095
158       601092    .....GG...........---.A......AA.....T..CA..A..--......        601140
158       55816     .....GG...........---.A......AA.....                          55784
158       254749    .....GG..........T-..--.T....A.............A..T...            254703
158       3053149   .....GG...........---.A......A..G..........                   3053188
158       951381    ...C..G..........---..G......AA.....A..                       951346
158       1856817   .....GG...........-..--......AA........                       1856852
158       2365074   .T...A.T..........                                            2365091
158       3093885   .....GT...........---GG......AA........                       3093850
158       835424    A....GGG..........---.A......AA........CA..A...               835381
158       260354    .....GG...........---........AA........                       260319
158       2619699   .....GG...........---.G....G.AA........                       2619734
158       1794052   .....G............---.A......AA........                       1794087
158       1802054   .....GG...........---.A......AA........                       1802089
158       2339256   .....G............---.A......AA........                       2339291
158       2680234   .....GG.........---G.TG......AA........                       2680269
158       282173    .....GG...........-..--......AA........                       282138
158       286263    .....GG...........-..--......AA........                       286228
158       2970521   .....GG...........---.A......AA........CA..A..--......        2970473
158       1773479   .....G............---.A...C..AA........                       1773514
158       2695128   .....G...........-T..--......AA........                       2695163
158       2787772   .....G..........---G.GG......AA........                       2787807
158       441197    .....GG...........---TA.....CA....G.......                    441159
158       2306139   .....GG...........---.A......AA........                       2306104
158       2739598   .....G............---TA......A...T.....                       2739563
149       382603    ...A.GG..A.....GG.T..AA.A....AA.....T..CA.AA......CA.----.G.  382658
149       1149302   .....G............---.A....TGA.A.......T...                   1149262
                     \                                                          
                     |                                                          
                     A
149       225842    .....GG.....A...---...A......AA........TA..A..T...CA..A..---  225789
149       1003921   ..C..GG......A..---.T.A....GGA.A.....A...A.A..TA.....         1003970
149       1445695   .....GG.....A......A---......AA......G.CA..A.TT.T..A..G----.  1445643
149       653385    .....GG...........---.A......AA.T.......A..A..T.......        653435
149       366475    ...A..G...........---.A....TGA.........CA..A..TC......        366525
149       568853    .....GG...........---.A.....CAA....A.T.....A..T.......        568903
149       147605    .TC..T............---.A......G.........CA..A..T...G...        147555
149       42492     .....GG...........---.A......AA.....A..CA..A..T.......----G.  42440
149       308692    .....GG...........---.A....TGA......T......                   308731
149       833698    .T...GG...........A.---....TGA....T........A..TG......        833748
149       3361751   ...A.GG.....T...-T...--......AA.......ACA..A.....A....        3361701
149       206446    .....A.T........G.-..--......AA............A.TT....A..        206396
149       2451585   A....G............                                            2451604
                           \                                                    
                           |                                                    
                          GG
149       602157    C....GG.T.A.........                                          602176
149       1300640   .....G...A..A....T.A.---...T.A...........T.A..T......         1300591
149       936377    A....G...........                                             936361
149       944393    A....G...........                                             944377
149       798193    .....AG...........---.A....G.A..A..........A..T...            798147
149       600243    .....GG............                                           600261
149       1651907   .....GG............                                           1651889
149       1785263   .....GG............                                           1785245
149       656546    .....GG.........T.-..--......AA........CA..A.A.--.....G----.  656496
149       976552    .....G............-..--......AA........CA..A...G..            976598
149       1470408   .T...G.T..........---.A......AA........                       1470373
149       682424    .....G............---.A......AA.A......                       682389
149       613398    .....AG.........---..TG......AA......                         613431
149       11380     .T...GG.........---...A......A.............A..T...            11332
                                            \                                   
                                            |                                   
                                           AA
149       162600    .....GT..........---.AG......A...T..                          162632
149       854715    .....-G............                                           854732
148       3285398   .....GG............                                           3285380
148       414523    .....G............---.A......AA....C...                       414558
148       2680918   A....GG..A.....G..---.A....TGA.A.......CA..A..T...CA..----G.  2680970
148       3065859   .....GG.........---...A.A....AA........                       3065894
148       3120373   .T...GG..............                                         3120393
                    \                                                           
                    |                                                           
                    A
148       3226083   .....GG........C..---.AC.....AAA...C....A..A.A........----G.  3226031
148       1117709   .....GG...A.A..---....A..C.TGA.............A.TT.......A..     1117762
148       1059516   ....TA.............                                           1059534
148       2765332   .....GT.........---...A....A...........CA..A.TT...G...G..---  2765385
148       810116    .....G......A...T.-..--......A.A.......CA..A.TT.....G.----..  810064
148       812839    .....G......A...T.-..--......A.A.......CA..A.TT.....G.----..  812787
148       1440162   .....GG...........-..--......AA........                       1440197
148       1792072   .....GG......---A....TG......AA........CA..A..T......         1792121
148       2072436   .....GG.......---....TG......AA.....TG.CA..A..T.......----G.  2072384
148       2695242   .....GG............A---............A......                    2695204
148       1612714   ...A.GG......                                                 1612702
148       460009    T....TG.........---..TG......AA........CA..A..T....A..G----.  460061
148       1137999   A....GG.GA......---..AA......A.........CA..A.TT.......G----.  1138051
148       875080    .....G............---.A....TGA..T......A...A..T.T.....        875030
148       806418    .....GG......T..---..AA....T.A.............                   806379
148       816559    A....GC.........---...A...C..AA........CAA.A.TT.......G----.  816611
148       1255637   .....GGTG.......---...A.A....AA.......ACA..A..T...CA..G----.  1255689
148       1368240   .....TG.........---...A......AA........CAA.A..T.......----G.  1368292
148       1873978   .....GG.....T...---...A......A......A..TA..A..T...CA..----..  1874030
148       1589727   .....GG......A..---...A......AA........CA..A..T.......        1589777
148       2778907   .....GG.........---A..A......AAA....T..CA..A.TT...CA..----G.  2778855
148       1178770   .....GG......A..---...A.A..TGA.............A..T.G...T.----.T  1178822
148       3202306   T....GG............                                           3202288
148       3146807   .....TG.........---...A.A..TGAA............A..T.......        3146857
148       1098594   ..------........---...A....TGA.A...........A..T.......        1098638
148       2767466   ...A.GG.T........G--..A....TGA.AA......CA..A..T...CTT..----.  2767413
148       2337795   .....---..C....AT.T...A....T.AA........---.....-...TG.--....  2337847
                                                                               \
                                                                               |
                                                                              GG
148       2390519   .....GG.........---..AA....TGA.A.......CA..A..T...CA..----..  2390467
148       2262689   A....G.....T..G....A---......AA........CA..A..T.......G.T---  2262636
148       3236829   ...A.GG..........---T.G......AA........CA..A..T.G.CA..----G.  3236777
148       3377536   .....GG...........-..--......AA........TA..A..T...CA..C..---  3377483
148       3173787   .A...GG...........---.A......GA........AA..A..T.......----G.  3173735
148       953231    .....GG...........---.A......AA........CA..A..T.......        953181
148       962031    .....GG...........---.A......AA........CA..A..T.......        961981
148       1125257   .....GG...........---.A...G....TT......CA..A.AT.......        1125307
148       2741193   .....GG...A.......G....--.C.CAA........CAT.A..TC......----..  2741246
148       1204887   .....GG..A.........A.---.....AA......T.CAA.C......CA..A..---  1204834
148       2759075   .A................---.A....TGA.........CA..A..T.......        2759022
                         \ \                                                    
                         | |                                                    
                        GG G
148       785311    ..A..G............---.G......AA........                       785276
148       801716    ..A..G............---.G......AA........                       801681
148       2617864   ...A.GG...........---.A......A..A......CA..A.TT...CC..----G.  2617916
148       3046921   .....AG...........---.A....T.AA.....G..CA..A..T...C...----G.  3046973
148       3104561   .....GG...........-..--......A......T..CA.GA..T.T.....G.----  3104509
148       95424     .....AG...........---.A......A...T.....TA..A..T......         95473
148       2756909   .....GG...........---.A......AA........CA..A.TT......         2756860
148       3183944   .....AG...........---.A.A....A.........                       3183909
148       3290071   .....GG...........-..--......AA..T.....CA..A...               3290114
148       1600907   T....GG..........G-..--......AA........CA..A.--.......G.G---  1600856
148       805355    .....GG..........T.A---......A....T....CA..A.AT..ACA..G----.  805303
148       823513    .....GG...........---.A.....CAA......T.CA..A..T......----...  823461
148       3090552   .....GG...........-..--......AA........                       3090517
148       3153711   .....GG....G....-.A..--......AA........CA..A..T...CA..----G.  3153659
148       3308502   .....GGA.A.........A---................CA..A.TT.......        3308452
148       2982241   .T...GG............AT---.....A..T......CA.AA..T.......G----.  2982189
148       773608    .....GG...........-..--......AA........                       773643
148       1450519   .....AG.....A......A---.A....AA............A..T...A...        1450569
148       2870310   .....                                                         2870306
148       1565196   .....GG...........-..--......AA........AA..A..T...CA..----G.  1565248
148       2663659   ...A.G............---.A......A..A......                       2663694
148       1019875   .....GG...........-..--......AA........CA..A.TT......         1019826
148       990601    .....G............-..--......AA........CA..A..--T.....----G.  990551
148       3199138   .....G............---.A...A..A...T.....T...A..T...            3199092
148       3188391   .....GG......A......---............                           3188360
148       853462    .T...GG......A...---..A......AA........                       853427
148       872406    .T...GG......A...---..A......AA........                       872371
148       610066    .....GG.....T...-T...--......AA.....A..                       610101
148       710349    .....AG............                                           710367
148       3372739   .....GG...........-..--......AA.....G..                       3372704
148       2079361   .....GG...A.......---.G......GA........                       2079326
148       898049    .....AG...........---.G......AA........CA..A..T...            898003
148       1088095   .....GG.............---......AA....                           1088126
148       1153370   .....GG...........---.A......CA........A...A..T...            1153324
148       3108895   .....GG...A.....---..........AA......T.CA..A.A.--.G...G----.  3108945
148       2109681   ......T...........---.G......AA........                       2109646
148       1273695   .....G............-..--......AA........                       1273730
148       2937551   ..A..AG............                                           2937569
148       3032217   .....G............---.A.A....A....G.T...A..A..T..             3032262
148       1431992   ...A.G............                                            1432009
148       2631203   .....GGA..........---.G......AA........                       2631238
148       1042573   ...A.AG......A....---.A......A.A.......C...                   1042534
148       818418    .....GG..........---T.A.....CA.....C...                       818383
148       654037    .....AG...........---.G......AA......                         654004
148       3156726   ...A.G...A........-..--......AA........                       3156691
148       701045    .....G............---.A......AA........TA..A...               701088
148       3072634   .....AT..........-....--.....A.........                       3072669
148       1146397   .....G............---.G......AA........CA..GG..-..---..G...-  1146346
148       3107307   .....GG...........-..--......CA........                       3107272
148       2156741   .....GG...........---.A......AA.T......                       2156706
148       1097872   .....G............---.A....G.AA........                       1097837
148       3238561   .....GGA..........---.A......AA........                       3238526
148       1657266   .....G...........---T.A......AA........                       1657301
148       2064626   .....G......A....                                             2064610
148       1624338   .....A......A....-...--......AA........                       1624303
148       2082151   .-...GG....C......---.A......AA........                       2082117
148       1627647   .....GGT........---..TG......AA........                       1627682
139       3266499   .....GGTG...A...---.C.A......AA........                       3266464
139       70337     .A...GG...........                                            70320
139       2725841   .....GG...........-..--......AA........CA..A..T...            2725795
139       2745218   .....GG...........-..--......AA........CA..A..T...            2745172
139       243753    .....GG........GG............AA.T......CAA.A..T.......----..  243808
139       229206    .....GG........GG............AA.T......CAA.A..T.......----..  229261
139       239966    .....GG........GG............AA.T......CAA.A..T.......        240019
139       1258372   ....GGG..........CA--.A......A............                    1258333
139       2772717   ................---..AG......AA......                         2772683
                     \                                                          
                     |                                                          
                     A
139       3536085   .....GG..........C.A---......A.............A..T...A...        3536135
139       1342760   .....TG...........-..--.C....AA........CA.-..-.A......----G.  1342710
139       1861928   .....GG...........-..--......AA........CA..A..T.......A..     1861875
139       2311377   A....GG.......---.....A......A.........CAA.A..T.......A..     2311324
139       88767     .....G..........---..TG......AA........                       88802
139       3122285   C....GC.......---.A...A......AA........CT..A..T...G...----.T  3122233
139       3367255   C....TG.........---...A......A.....A...CA..A.TT....A..----G.  3367307
139       3374582   .....GG...A.....---...A......A............                    3374544
139       3376192   .....GG...A.....---...A......A............                    3376154
139       1586170   .....GG.......T.---...A......AA........CA..A..T...CA..G..---  1586117
139       896107    .....GG...........---.A.A....AA.A...T..CA..A..T..--.....----  896057
139       1391967   ...A.GG..A.........G---......A.........CA..A..T......----.G.  1391915
139       1703826   .....GG...T...---...ATG....G.AA......T.CA..A..T...CA..----G.  1703774
139       1597690   .....GG.......---.....A.A....AA......T.CA..A.GC...A...----G.  1597742
139       1602752   .....GG.......---.....A.A....AA......T.CA..A.GC...A...----G.  1602804
139       2211138   ...A.G...........---.AA....T.A.....A...CA.AA....G....----.G.  2211086
139       2216211   ...A.G...........---.AA....T.A.....A...CA.AA....G....----.G.  2216159
139       1895388   .....G...........                                             1895404
139       827744    .....GG.........                                              827759
139       1959091   ..A..GG.........---..TA....TGA.........CA.TA..T.......        1959141
139       2701611   .....GGG..A........                                           2701593
139       3544564   .....GG............                                           3544546
139       851842    ....GGG........----..AG......AA........CA..A.TT........----.  851893
139       2773884   .....GG...........---.A.AC...A..T......CA.TA.TT.......----..  2773936
139       3294078   .....TGT........G..---.......AA........CA..A.TT.......G..---  3294025
139       2788569   .....GG.....A..---....AG...........A....A..A.TT.......        2788619
139       2796455   .....GG.....A..---....AG...........A....A..A.TT.......        2796505
139       766731    .....GG...........---.A......AA........CA..--A.AG.....----G.  766681
139       2916358   .....TG...........---.A....TGA.........CA..A..T.G.....A..     2916305
139       2861326   .....GG..........T.A---....TGA.........CA..A.TT...CA..C----.  2861274
139       2875823   .....GG..........T.A---....TGA.........CA..A.TT...CA..C----.  2875771
139       2881043   .....GG..........T.A---....TGA.........CA..A.TT...CA..C----.  2880991
139       2886197   .....GG..........T.A---....TGA.........CA..A.TT...CA..C----.  2886145
139       664103    .....G..........---...A.A..TGA..T....G.CT..A.TT....A..----..  664155
139       31335     .....AG.........---...A......A.............A..T.......        31285
139       1180623   .T...GG.........---G..A......AA........CA.TA..T...CA..----..  1180571
139       1396790   A....G...........---.AA....GGA..A...G.CCA..A..T..A.A..G----.  1396842
139       2932947   .....GG.........---...A......AAA.......CA..A.TT...C...----..  2932895
139       2199998   ...A.GT..A...A..---G..A.A..TGA.........TAT.A..T.......        2199948
139       1117521   .A...G.T......C.---...A..A...A.........T...A..T...CT..----..  1117573
139       2261382   .....GG.........---...A....TGA.....AA..CA..A..T...A...----G.  2261330
139       2626847   .....GG..........---.AG......AA........CA..A..T..T....        2626897
139       1784394   .....G.............A---......AA........CA..A.TT..T....G..---  1784447
139       2176694   .....TGTG........---C.A......AA........CA..A..T...C...----GG  2176642
139       3311835   .G...GG...........---.A.....GA.........CA..A.TT.......----G.  3311783
139       2643653   .....GG...........---.G......AA........C...A..T......----TG.  2643706
                     \                                                          
                     |                                                          
                     A
139       110225    .....GG...........---.A......A.......T.CAA.A..T.......        110175
139       987863    A....GT...........---.A......AA........CA..A..T..A....        987913
139       1511958   .....GG..A........---.A.....TAAAT......CA..A..T.......----..  1512010
139       1517247   .....GG..A........---.A.....TAAAT......CA..A..T.......----..  1517299
139       1970103   .....GG...........---AA......AA........CA.AA..T.......--G..-  1970050
139       2107676   .......T..........---.A.A...GA.........CA..A.TT.......        2107626
139       833879    .....G............---.A......A..T......A...A..C.......        833929
139       2018241   .....GG...........-----...G..AA........CA..A..T.........      2018291
139       2493775   ...A.G............---TA......A.........T...A..T.......        2493825
139       3028220   .....GG...A.......---.G......AA.....T..TA..A..T.......        3028270
139       1913563   .....GG....G.......                                           1913545
139       1181388   .....GG...........---.A......A.AG..........A....G.G...        1181338
139       1405368   A....G.T..........---.A....TGA.......TCCA..C..T.......        1405318
139       1478967   T....GG.....A.....---.A......A..A...T...AA.A.TT.......        1478917
139       2934188   ...CTGG...........---TA...C.GA.........CAA.A..T...C...----G.  2934240
139       577778    .....GG...........---.A....T.AA.T......CA..A..T.......----G.  577726
139       3337122   .....GG...........---.A......A.......T.CA..A..T..TC...----G.  3337174
139       1650860   ..A..GG...........---.A......AA...G....CA..A.TT...CA..----G.  1650912
139       2973487   .....GG.........---...A......A.............A..TC....          2973535
139       2977191   .....GG.........---...A......A.............A..TC....          2977239
139       2258789   .....GG...........---.A.T....AA........CA..C..T.......----G.  2258737
139       59960     .....GG...........-..--......AA........CA..A..T....A..----G.  59908
139       2371953   .....GG...........---.A......AA........CA..-..T.......----G.  2371902
139       2754274   .....G............-..--......AA.A......                       2754309
139       3478509   .....GG..............GG......A......T..A...A......            3478565
                                      \                                         
                                      |                                         
                                CTTGTGT
139       475784    .....G....A.......---.G.....TAAA.......CA....TT...CA.----...  475732
139       478304    .....G....A.......---.G.....TAAA.......CA....TT...CA.----...  478252
139       678945    .....GG...........---.A......AA........CA..--A.A......----G.  678995
139       3473383   .....GG..............GG.....GA......T..A...A......            3473439
                                      \                                         
                                      |                                         
                                CTTGTGT
139       2229286   .....G............----.......A.A.......CA..A..T...G...        2229237
139       220968    .....GG........G.G-..--.A....AA........CA..A.TT.......C.A.G.  220909
                                                                       \        
                                                                       |        
                                                                     AGG
139       822065    .....GG...........-..--.A.G..AA........CA..--A.A......G.----  822015
139       880817    .....GG............A---.....GA.....AT...A..A.TT.......G----.  880869
139       3405395   .....G...........---T.A......AA....A...                       3405360
139       2470654   .....AGT........A.----..C..GCA.........CA..A.TT.......        2470703
139       3032216   .....AG.......C....G---......AA........TA..A..T.......G----.  3032164
139       3040012   .....AG.......C....G---......AA........TA..A..T.......G----.  3039960
139       3054364   .....AG.......C....G---......AA........TA..A..T.......G----.  3054312
139       3056781   .....AG.......C....G---......AA........TA..A..T.......G----.  3056729
139       817805    .....GG...........                                            817788
139       2006225   .....G.A..........---.G......AA.....T..                       2006260
139       2859613   .....GG...........---.A......AA......                         2859580
139       2874110   .....GG...........---.A......AA......                         2874077
139       2878871   .....GG...........---.A......AA......                         2878838
139       2879330   .....GG...........---.A......AA......                         2879297
139       1797385   .....GG...........-..--.....CAA.G......CA..A..T.......----G.  1797437
139       2244974   .....GG..........---.AA......AAA.......CA..A..--......        2244926
139       697764    .....GG..........---C.A......AA.T......CA..C..T....           697717
139       704166    .....GG...A.......-..--......AA..G.....CA..A.TT...G...----G.  704218
139       1480267   A....G..........---...A......A.......T.CA..A.T----....--....  1480319
                                                                               \
                                                                               |
                                                                              GG
139       2767406   ...A.GG..A.........                                           2767388
139       1687532   .....GG.....A...G---..A......AA........CC..GCTT...------....  1687480
                                                                               \
                                                                               |
                                                                              TG
139       877198    .....G.............                                           877180
139       2802936   .G...T.......T..---..T.......A.-.T......A..A..T.G.C...G----.  2802988
                                            \                                   
                                            |                                   
                                            A
139       2958568   .....G.............                                           2958550
139       1361616   .T...GG............A.---.....A.T.......CA..A..T....A..----G.  1361668
139       579637    .....GG.........---...T......AA........CA..A..--......----G.  579587
139       3343584   .....G.......A...---.AA.A....AA........CA..A..--......----G.  3343634
139       1065972   .....GG...T..A.....AT---.....A.............A..T......----...  1065920
139       1029714   .....G............---.A.A....AAT.......CA..A..--......----G.  1029764
139       3366855   .....AG..........T.A---................TAT....T.......        3366907
                                                                \               
                                                                |               
                                                               CA
139       3149843   ...CCAG.....-.....---.A......A.........CA..A..C...            3149888
139       508110    .....GG.........---A..A......AA........CA..--A.A......G.----  508060
139       517355    .....GG.........---A..A......AA........CA..--A.A......G.----  517305
139       522012    .....GG.........---A..A......AA........CA..--A.A......G.----  521962
139       527228    .....GG.........---A..A......AA........CA..--A.A......G.----  527178
139       3393062   A....GG...A.....---.C.A....A.A...T......A..A..                3393020
139       553173    .....G...........T..                                          553154
139       3541253   .....G.....------.T...A......A..T......CA..--A.AG.C...G.----  3541300
139       2772842   .....GG......T...---T.A.A....A..T...T......                   2772803
139       3288537   .....GG............                                           3288555
139       3232687   .....G....A........                                           3232705
139       296634    .....GG.......T.---..TG.C....AA........                       296669
139       515751    .....GG............                                           515733
139       520383    .....GG............                                           520365
139       525795    .....GG............                                           525777
139       531092    .....GG............                                           531074
139       2926960   .....G............---.G......AA........                       2926925
139       2319070   .....G............-..--......AA.T......CA..A..T...            2319024
139       1980013   .....GG...........---AA......AA........                       1979978
139       3398203   ...A.GG...........---.G......A..A.........                    3398241
139       1608358   .....GG.........---...A....TGA.........                       1608323
139       1613584   .....GG.........---...A....TGA.........                       1613549
139       889127    .....GG............                                           889109
139       1728658   .....GG...........---.A......A.....A....                      1728694
139       832061    .....GG...........---.A......A........                        832095
139       792472    ...A.GG..........                                             792488
139       919568    .....GG......A...---T.G......AA........                       919533
139       3388583   .....A............---.A......A.........T...A..                3388541
139       234626    .....G............---.G......AA........                       234591
139       249173    .....G............---.G......AA........                       249138
139       257749    .....G............---.G......AA........                       257714
139       576004    .....GG...........---.G......AA........                       575969
139       2353966   .....G.A..........---.A.A....A...A.A.......A..                2354008
139       2931151   A....G............-..--......AA......                         2931118
139       907987    .....AG..........                                             907971
139       909006    .....AG..........                                             908990
139       1557219   .....GG...........---.A......A..T......                       1557184
139       2659915   .....A...........-...--......AA........                       2659880
139       1027135   T....G..........---...A.A....AA........                       1027100
139       3203651   ...ACG....A..A..---..TG......A......A..                       3203686
139       1144581   A....GG..A.....---....G......A...........                     1144618
139       2656435   .....GG.......---.A...A......AA........                       2656400
121       2839470   .....GG............A---......AA.....T..CA.TG..T..C....AC.CT.  2839527
                      \                                                         
                      |                                                         
                      C
121       2691823   .....G.-....A..                                               2691810
121       2665232   .....GG...........---.A......AA........CA..--A.A......----G.  2665182
121       506132    .....GG...........---.A......AA........                       506097
121       1213411   .....AG...........-..--G.....AA.....TG.TA..A.T........----G.  1213359
121       2571720   .....A...........---.AA......GA.G......CA..A..T...CA..----G.  2571772
121       1247117   ..G..GG...........---.A....T.AA........CA..A..T...-...----G.  1247066
121       2387843   .....GG...........---.A......AA........CA..A.TT..TC...----G.  2387895
121       2405109   ...T.GG...........---.A...A..AA........CA..A.TT...-...----G.  2405058
121       2633372   .....GG...........---.A......AA........C...A.TT...CA..----G.  2633320
121       636843    .....GG...........-..--......AA.......                        636877
121       3747549   .....GG.........---...A.A..T.A.......T.CA..A..T.......G----.  3747601
121       2312944   .....GG...........---.A.....CA..A......CA.AA..T.......A..     2312997
121       2325090   .....GG...........-..--......AA........                       2325055
121       627447    ..................---.A......A.........CA..A..TG......G.----  627395
121       630747    ..................---.A......A.........CA..A..TG......G.----  630695
121       458000    .....G..........---...A................CA.T...T.......        458050
121       461611    .....G..........---...A................CA.T...T.......        461661
121       464116    .....G..........---...A................CA.T...T.......        464166
121       468027    .....G..........---...A................CA.T...T.......        468077
121       3434317   .....GG...........---.A....TGA..G..A.T.CA..A.T..G.....G.----  3434369
121       919785    .....AG.........---..TG.....CAA........CA..A.TT.......        919735
121       506561    .....G...........-...--......AAA.......                       506526
121       1270108   ....G..T........---...A....TGA.........TA..A..TG.....         1270059
121       2172032   ...C.AG..-.......---.AG......AA........TA..A..T.......        2172081
121       2879008   .....G............---.A...C..AA........CA..A..T.G.....----GG  2878956
121       2631174   .....GGA..........---.A......A.........T..TA..T.......        2631224
121       2541912   .....GG...........---.A......AA.T......CA..A..T...CA..----G.  2541860
121       2722183   .....G.T..........---.A......AAT.......CA..A..T..ACA..----G.  2722131
121       2663588   .....GG.....A.......---......AA........CA..A.TT....A..G----.  2663536
121       2666477   .....GG.....A.......---......AA........CA..A.TT....A..G----.  2666425
121       2967570   .....GG...........---.A......AA.T......CA..A..T...AA.----.G.  2967518
121       439742    C....GG...........----T......AA.T......CA..A..T.......----.T  439793
121       2331950   .....AG.............T.G......A.A.......T..AA.A........        2332010
                                          \                                     
                                          |                                     
                                    AGCTCAG
121       2803010   ...T.G...........---T.A.A....AA........                       2802975
121       2822919   .....AG...A........AT---.G.A.A.......A.CA..A..T.GT....G----.  2822867
121       554862    .....G............-..--......AA.....G..CA..-.A.A..C...--GC..  554915
121       680553    A....GG...........-..--.A....AA........                       680518
121       376314    .....GG.........-.G..--......AAT.......CA..A..T.......----G.  376260
                                                \                               
                                                |                               
                                               AA
121       704509    ...A.G........TA..-----......A...........A.A..T......----...  704459
121       3435957   .....GG............A.---A....AA........CA..A..T.T.....        3435907
121       1256189   .....GG...........---.A....T.A........CAA..AT.T.......A..     1256135
                                                   \                            
                                                   |                            
                                                   A
121       697228    -....G............---AG......AA........CA..A..T...            697273
121       341799    .....G...........---T.G......AA........CA..A...               341842
121       841285    .....GG.....A....---T.A......AA........                       841250
121       549564    .....                                                         549568
121       2008195   .....GG...........---.A......AA........                       2008230
121       1613591   .....GG.....A.....---.A......AA........                       1613556
121       2015238   ...A.G...........---.TG......-A........                       2015272
121       2555720   .....A............---.G......AA.......                        2555686
121       3353291   -....G...........---T.A......AA......                         3353323
121       2185947   .....G............-..--.....CA.............A..T..             2185992
121       2598296   .....GG...........---.A.....GA..A.........                    2598258
121       3751937   .....GG.......---...T.G......AA........                       3751902
121       1738190   .....GGT..A.....---.A.A......AA........                       1738155
107       1580647   .....G.A.....T....---.A......AA.A......                       1580612
107       2829919   ....CGG.......---.....A....TGA.............A..T.......A..     2829866
107       529730    .....GGT........---.ATA.A..GGA.............A..T....A..        529680
107       542851    .....GGT........---.ATA.A..GGA.............A..T....A..        542801
107       331399    .....GG.........---A..A......AA........                       331434
107       2305321   .....AG...........---.A......AA........                       2305286
107       2701881   .....G....------A.T...A....TGA.........CA..A..T.......--AGGT  2701932
107       3389383   .....G............-..--......AA........                       3389418
107       378173    ......T...........GA.-A......A...T.....                       378211
                     \                                                          
                     |                                                          
                     A
107       912772    .-...G.........C..---.A......AA....T...CCCAA..T...CA..----..  912823
107       2401213   .....GG...A..A....AG---......AA.......ACA..A..T......----.G.  2401161
107       2465579   .....GG...........-..--......AA....A...CA..--A.A......G.----  2465629
107       1833511   .T...G............---.A......A.........CA..A..TA..A...----G.  1833459
107       1916      ......-----..A.AG.....A......A.........CA..A......            1960
107       1607032   A.C..GG...........---.A....TGA.........CA..A..T...G...GC....  1606976
107       1628801   .....GG...........----..A..T.AA.....T..CA..A.TT.......----G.  1628852
107       2239751   .....GG...........---.G......AA........CA..A..T...CA..----G.  2239699
107       685621    .............A..---...A......A.A..T....CA..A.TG....C...----.  685673
107       635591    .....GG...T...T.G.AG..A......AA....T...CA..A..T...CA..G----.  635650
                               \        \                                       
                               |        |                                       
                               T      ATG
107       1930156   .....GG...A.....-.TA..A......AA........CA..A..T......----.G.  1930102
107       735031    A....A........G..---..A......A......T..CA..A.TT...G...GA.---  735084
107       2047969   .....GG.T.......---...A......A.........CA..A..T....A..G----.  2047917
107       374300    .....GG...........---.A......A..ATG........G..T..........     374247
107       374872    .....GG...........---.A......A..ATG........G..T..........     374819
107       2035274   .....G..........---..TA......AA..T.....                       2035239
107       2579428   .....G..........---.A.A......AA..T.....CA.....T...            2579382
107       1571416   .....GG.........G---.AG......AA.....A..CA..A.TT...G--------.  1571464
107       446295    A....GG..A..A..---.A..A....TGA.............C.....A....        446245
107       1408557   .....GG...........---TA......A..T......CA..A..T.......G..     1408610
107       3848861   .....GG.........---...A......AA.......ACA..A..T.G.CA..G----.  3848913
107       2719595   .....GG.........---...A......AA........CA..A.TT...CA..G----.  2719647
107       3331520   .....GG...A..A..---...A.....GA.............A..T....A..        3331570
107       1035842   .....AG.........A.AA.AA.A..T...........CA..A.........----...  1035786
                                     \                                          
                                     |                                          
                                     G
107       1669028   ...A.AG...........---.A....TGA..T........A.AGT...C....A..     1668975
107       2807383   .....G.A....A...G---..A.....GA............                    2807421
107       354859    A....GG...........---.A......AA........CA..A..T...CA..G.----  354911
107       3535820   .G...GT....T....---...A......A.........CA..A.TT.......----..  3535768
107       733512    .....GG..........                                             733496
107       54315     ....GGG.........---.T.A....TGA.............A..T...A...        54265
107       1698653   ..........A.......---AA......A.....A...CA..A.TT.......G.----  1698601
107       2445821   T....GG..T......---...G......AA.T......CA..A..T.......----..  2445873
107       116507    .....G..........---.C.A......A.............A..T.G.....        116457
107       388916    .....GG.........T..A---.A....A...T.....CA..A.TT..TCA..G...--  388970
107       608030    .....GG.........G---..A....TGA.............A..T.......        607980
107       2686925   .....GG............A---.A....A.............A..T.......G..     2686978
107       1599946   .....GG..........---..A......AA........CA..A..T.......        1599996
107       286924    .....GG..A......---...A......A......T..                       286889
107       2607225   .....GG.........---...A......A.A...........A.T...A...         2607274
107       2064660   .....GG............A---....TGA........ACA..A..T...CA..GA.---  2064713
107       2271161   .......G...........A---......A...........                     2271200
                         \                                                      
                         |                                                      
                        GG
107       1704957   .....GG....C.....---..A.A...GA.............A..T.......        1705007
107       2300170   ...A.G....A.....T.AA---......A.........CA..A..T...CA..G----.  2300118
107       3988301   .....GG..A........---.A.A....AA............A..T...C...        3988251
107       390253    .....GG...........---.A......A..........A..A..T...A...----..  390305
107       2222463   .....GG...........---AG......AA........CA..A..T.......----G.  2222411
107       2602250   .....GT.............---.A....A.A..........AA.TT......C..      2602198
107       1741519   .....GG...........---.A.A....AA........CA..A..-.......        1741568
107       1413910   .....GG...........---.A......AA.....T..CA..A.TT..T....----G.  1413962
107       3663991   .....G.T..........---.A.....GA.........TA..AGTT...CA....T..G  3664049
                                                                          \     
                                                                          |     
                                                                         GC
107       2983944   -....AG...........---.A.....CA......A..TA..A..T.......        2983895
107       17219     .....AG...........---AA....T.A......TG....TA..T.......        17169
107       1703973   .....G...........                                             1703989
107       1128497   C....GG...........---........GA........CA..A..T.......        1128447
107       1375712   .....GG..........---..A......AA....A...CAA.A..T..C...----.C.  1375660
107       1516612   ..C..GG..A........---.A......G.AT.......A..A..T.......        1516662
107       1527706   .....GG...........---GG......AA........CA..A..T..T....        1527656
107       3587524   T....GG...........---.A....T.A.A...C...CA..A.TT.......        3587474
107       194642    .T...GG...........---.A.TA...A.A.......CA..A..T.......----G.  194590
107       367636           ..........---..A......A.............A..T......         367678
107       453909    .....GG...........---.A......A.A......G....A..T.......        453959
107       1395514   .....GG...........-..--......AA........CA..A..T.......G----.  1395566
107       1591297   A....GG............A.---.C...A......A..C.AGA.TT...CA..----..  1591245
107       2197696   .....GG.........-.A..--....TGA.......T.CA..A.TT.......----..  2197644
107       2619797   .....GG...........----.G.....AA........CA..A.TT...C...----..  2619746
107       1893413   .T...GG.....A......A---......A..A.G..T.CA.AA..T.......G----.  1893465
107       1985135   ..C..GG...........-..--......AA........                       1985100
107       1653795   ...A.GG...........---.A...C..AA.-......CA..A..T.......        1653844
107       2525253   .....GG...........---.A......AA....A...                       2525218
107       65050     .....GG...........                                            65033
107       2137723   ..CA...TT.......---...A......AA......-.CA..A.TT...CA..----..  2137672
107       2566171   .....GGT.A.........A---....TGA.........CA..AGTT.......G----.  2566223
107       3579051   ...A.GG.....A.....---AG......AA........                       3579016
107       488891    .....GG...A.......-..--......GA.TT.A.T.CA.TA..T........----.  488839
107       330704    A....AG...........---.A......A.......                         330737
107       1404556   .....GG...........-..--.....GAA...G....CA..A..T...CA..----G.  1404608
107       2464497   .....GG...........-..--......AA........CA.T...T.......----G.  2464445
107       429692    .....AG.........---G..A.A....A.............A..C...            429738
107       1744512   .....G............-..--......AA........                       1744477
107       447610    .....GG......A....AA---......A..A...........G.T.......        447560
107       896032    .....GGT..........---.A......-AA.......CA..A..T.......G.----  895981
107       1833257   .A...GG.....A......A---.....TA.............A.TT.......        1833307
107       601767    .....G..........---...G.A.CT.A.A.......TA..A..T...            601813
107       1218477   T....GG...........-..--......AA.....TT.CA..A..T...CA..----G.  1218425
107       1222345   T....GG...........-..--......AA.....TT.CA..A..T...CA..----G.  1222293
107       1657310   .....G.............A...                                       1657288
107       2066464   .....GG..AA...-..GG..--......AA.....T..CA..A..T.......----G.  2066516
107       3937791   .....GG......---..T...A.A..-.G.............A.TT...G...        3937742
107       726492    .T...GG............A---....GGA............TA..T.......        726542
107       1943015   .....GG....G.AG....G.---.....AA........CA..A..T.........GT.-  1942959
                                                                         \      
                                                                         |      
                                                                         A
107       3290722   .....G............                                            3290705
107       3297528   .....G............                                            3297511
107       3299943   .....G............                                            3299926
107       2518011   .....GG...........T..--......AA........CA..--A.A......----G.  2518062
107       2358616   A.............---.....A......AA........                       2358581
107       875099    ..A..GG.........---.A.A.....TG.....C....                      875135
107       1882443   .A...TG..........C.A.---...TGA.............A..T.......        1882393
107       1785219   .....GG..A..A.......T........A...........A.A......            1785275
                                         \   \                                  
                                         |   |                                  
                                      GAAT GAG
107       1791848   .....GG..A..A.......T........A...........A.A......            1791904
                                         \   \                                  
                                         |   |                                  
                                      GAAT GAG
107       2362892   T....A.T.A......                                              2362877
107       3132777   .....GG...A.........---....TGA......T......A..T...            3132731
107       159694    .....G..........---...A......AA........CA.-..-.C......----G.  159644
107       1458212   .....G............---.A......AA........TA..A..T...            1458166
107       1718423   .....G.............                                           1718405
107       897607    .....GG...........---.A....GGA.............A..C...            897653
107       1462788   .....G.T..A.....GT.A---.....CA.A...........A..T....           1462741
107       2247033   .....GG.T......C....---......AAA.....                         2247000
107       2715693   ..C..GG............A---.A....AA............A..T...            2715739
107       2014873   .....A...........---..G......AA........                       2014908
107       2164533   .....GG...........---.A.....GA...T.....CA..A..T...            2164579
107       2166738   .....GG...........---.A.....GA...T.....CA..A..T...            2166784
107       1503738   .....GG....................TTG.............A......            1503795
                                        \  \      \                             
                                        |  |      |                             
                                      CGG TAGG    C
107       1285735   ..A..GG............                                           1285753
107       712171    .....GG...........---.A.....TA.TT......-A..A..T.......        712122
107       1530834   AT...GG.............---......AA........                       1530799
107       631973    .....GG...T........                                           631991
107       1404870   .A...GG...........A----......A.............A..T...            1404915
107       84621     .....G.............                                           84603
107       1755817   ...T.GG.............---......AA........                       1755782
107       2584276   .....GG.....A......                                           2584258
107       2774702   .....AG...........-..--......A......T..CA.--..T........       2774653
107       337502    C..A.G............---.A......A..A..A.......                   337541
107       10729     .....G............---TA......AA........                       10764
107       1875119   .....GGT........---...A.AC.GGA.............A..                1875077
107       2814653   .....G............---.A....T.A...T.....C...A..                2814611
107       615095    .....GG...........---.A....TGA.C...........A..                615053
107       1641977   .....GG...........                                            1641994
107       223677    .....G....TT....-------....TGA.............A..T...            223635
107       272984    .....GG............--AA.C..G.-.........T..TA..T..C....A..     273037
107       342400    .....GG......AG...-..--..C...AA........CA..A..T...            342446
107       574691    .....GG............                                           574709
107       2961675   .....GG.............---......AA.....T..                       2961640
107       2019149   .....GG..A.........A---......A.............A..T..-....A..     2019097
107       609740    .....G.....T.....---..A......AA.T......                       609705
107       670039    .....AG...........---.G......AA........                       670004
107       386526    C....GG.........---...A.....TA.............                   386487
107       1512510   .....AG...........---AA......A...........                     1512547
107       1835041   .....G............-..--......AA........                       1835006
107       340957    .....GG...........---AA......AA........                       340992
107       1614319   .....GG...........---TA......AA........                       1614284
107       2189316   .....GG...........---.A......AA........                       2189281
107       3188920   .....GG...........---.A....GGA..A..........                   3188881
107       2308686   .....G............---.A......AAC.......                       2308721
107       678351    .....G...........---..A......AA.......                        678385
107       2704125   ....TA..........---...A...C..A.......                         2704158
107       2706570   ....TA..........---...A...C..A.......                         2706603
107       2179206   .T...GG.....A...---...A......A............                    2179244
107       3139206   .....G.............                                           3139224
107       1900523   .....GG...........---.A....G.A..T......CA..-......            1900478
107       432081    ...-.GG.......---.....A......A.A........                      432046
86        1744829   .....GG..........---..T.....CA.........CA..A..T.......----G.  1744777
86        1750662   .....GG..........---..T.....CA.........CA..A..T.......----G.  1750610
86        1404316   .....G............---GG......AA......G.CA..A..T...CT..-G..--  1404369
86        2939032   .....GG...........---.A......A..T......CA..A.TTC..GA..----..  2939084
86        2940122   .....GG...........---.A......A..T......CA..A.TTC..GA..----..  2940174
86        2343985   .....GG..A....---...A.A....TGA.........----C.G.ATT.....GAGG.  2344037
86        1547367   .A...G............---.A....T.A.........                       1547402
86        3239161   .....GG.......G...---.A......A........G....A..T...            3239115
86        3244815   .....GG.......G...---.A......A........G....A..T...            3244769
86        1418489   .....GG...........---.A..C...AA........CA..A..TC..CA..----..  1418541
86        1818965   ...T.GGT.........-.A.--G.....AA........CA..A..T.......----G.  1819017
86        1882708   .....GG........GG.TCC.A.A....A.............A..T...            1882758
                               \                                                
                               |                                                
                               A
86        2978327   .....GG...........-..--......AA........CA..--...G.....        2978279
86        897465    .....GG...........---.A.T....A.........                       897500
86        1589537   .....GG.......G...---T......TA.....A...CA..A..T...CA.----.G.  1589485
86        604371    .....GG...........-..--......AA........C...A..T...C...----..  604423
86        245922    .....G............                                            245939
86        1881498   .....GG........GG.TCC.A.A....A.............A..T...            1881548
                                \                                               
                                |                                               
                                A
86        819311    ............CA..---.T.A......AA........                       819276
86        3935776   A.A..GG...T...---.....A......AA.T......T...A..T...CA..----C.  3935828
86        647119                           ......A.............A...C...........   647084
86        3972586   .A...GG...........---.A.....TA...A..-..T...A.TT...CA..----..  3972535
86        1805055   .....GG.........---...A.....TG....G....CA..A..T.......----..  1805003
86        3081569   .....G......A...---G..A.....CA......A....                     3081606
86        1723889   .....GG.........---...A...CTGA.............A..TC......        1723939
86        2877138   .....GG............A.---..GTGA.......A.CA..A..T...CA..----G.  2877190
86        2897476   .....GG............A.---..GTGA.......A.CA..A..T...CA..----G.  2897528
86        3836072   A....GG....G....---...A......A.............A..TC..C...        3836022
86        2951905   .....G...........---..A....TGA.......A.CA.....T...CA..----C.  2951853
86        4071333   .....GG............                                           4071315
86        3283414   C....GG..........---..A....TGA......T...CA.A..T.......        3283364
86        3826089   ....GGG.......G.G---..A....T.A.............AG.T.......        3826039
86        2224277   .....AG..........----.A......A.............A......G...        2224228
86        2227461   .....AG..........----.A......A.............A......G...        2227412
86        1588607   ....CAG............A.---.....AA........A...A.TT.......A..     1588660
86        1583686   .....GG..C.....C..---.A......A.........CA..A..G.......        1583736
86        1416299   .....GG...........---.A......AA........CA..AG.T....A..----G.  1416351
86        2443735   .....GG...........---.G......AAT.......CA..C.TT...CA..----G.  2443787
86        3186828   .....GG.CA........---.A......AA.T......CA..A..T.G.....----G.  3186776
86        4135958   .....GGA..........---.A......A..TT..T..CA..A.TT....T..----..  4135906
86        3582389   .....GGT.......---.........TGAA........CAC.AGTT...C...G..---  3582335
                                            \                                   
                                            |                                   
                                            A
86        3844112   ..G..GG...........---.A....TGA.............C..C....C..        3844162
86        3945643   .....GG...........---TA....TGA.........CA..A..T..A....        3945693
86        1670246   ...C.GG...........---.A..C.T.A.........CA.AA..T.......        1670196
86        2724436   .....GG..........T-..--......AA........CA..A.A.--.C...G.G---  2724487
86        1829350   .....GG...........AA---......A.A...........A.TT...CA..----G.  1829402
86        3103666   .....G............-..--.C....AA........CA..A..--......----G.  3103616
86        3687944   .....GG........---.G.AG.....CAA............C..C...            3687898
86        1557129   .....GG..........C.A---......AA......T.CA..A..T...CA...----.  1557077
86        4033929   .....GG...........-..--......AA........                       4033894
86        2982779   .....GG.........G..A---.....TCA........CA..A..T...CA..G----.  2982831
86        899340    .....GG.........---...A......AA....T...CA..A..----....----G.  899292
86        4215137   .....G.A...C.......                                           4215119
86        1720456   .....GG.............                                          1720475
86        3814417   ...C.GG.G........GAA.A.---...A.........CA..C..T...            3814371
86        3025300   .....GG...........-..--......AA........CA..A..TC......        3025350
86        3831152   .....A.A....A...---........T.A.............A..T...            3831198
86        4111258   .....GG..........---C.A......A.........CA..A..T...            4111212
86        4034939   .....GG...........                                            4034956
86        1824466   .....G.............A.---...GGA...........A.A.T....G...        1824416
86        4034792   .....GG............                                           4034774
86        4009514   C....GG.T.........---.A......AA........CA..A..T...            4009468
86        1171991   .....GG...........---.A......A.........CA..A..T...            1171945
86        3258004   .....G...............--......AA........CA..A..--......        3258053
86        1182103   .....GG...........---.A......A......T..CA..A..T...            1182057
86        1891174   .....GG.........G.---.G.A....A.....A...CA..A..T...            1891128
86        3525820   .....GG............                                           3525802
86        3496702   .....G............---.A......A.........                       3496667
86        3870833   ...A.GG...........---.G....T.AA........                       3870868
86        3999101   .....GG...A..A....                                            3999118
86        1204639   .....GG...........---.G..C...AA.......                        1204673
86        1603520   .....GG...........--..A.....                                  1603495
86        1611541   .....GG...........--..A.....                                  1611516
86        2980716   .....GG......A....---.A......AA........                       2980681
86        183084    .....GG.........G---.AA....................A.GT.......        183032
                                                \ \                             
                                                | |                             
                                                T A
86        3589210   .....G...........---T.A....T.A.........                       3589245
86        3506396   .....GG...........---.G......AA........                       3506361
86        2043290   .....GG...........-..--......AA........CA..C...               2043247
86        2964097   .....GG...........-..--......AA........                       2964132
86        3676801   A....G.......AC..---..A......AA........                       3676836
86        3678676   A....G.......AC..---..A......AA.......                        3678710
86        4003582   .....G...........---..G......AA........                       4003617
86        3759534   .....GG...........---.A....TGA.........                       3759499
86        3411001   .....GG.........---...G......A.........                       3410966
86        4043838   .....GG.......---.....G.AC.A.A.........                       4043873
83        2354210   .....GG...........---........AA........                       2354175
83        2351235   .....GG...........---........AA........                       2351200
83        2360836   .....GG...........---........AA........                       2360801
83        3497923   .G...TT.........---...A......A.........CA..A.TT...CA..GA.---  3497976
83        2194887   .....GG.........---.C.A......A.....T..A...GA..T.....          2194935
83        1379808   ...----A.......GG.....A......AA........CAA.A..T.......----G.  1379757
83        1737851   .....G.G...G.A....---.G......AA........                       1737816
83        1427903   .....GG......TC.---...A......AA........CA.TA..T...CC.A.----.  1427955
                    \                                                           
                    |                                                           
                    A
83        3279762   .....GG.............T.A.A....AA....A...CA..A..T...C...----G.  3279822
                                       \  \                                     
                                       |  |                                     
                                     AAA AA
83        441813    ...A.G............---.A....GGAA........T...                   441774
83        1722353   .....AG...........---.A....T.AA........CA..A..T.......A..     1722406
83        1728222   .....AG...........---.A....T.AA........CA..A..T.......A..     1728275
83        1412891   ...A.G.T.....T.....----.A..---.............A......            1412933
83        3089401   .....GG...........---.A......AA..T.....CA.TA..T...G...G..     3089348
83        3092823   .....GG...........---.A......AA..T.....CA.TA..T...G...G..     3092770
83        311554    ................---.A.A......A.....A...CA..A.TT.......----G.  311502
83        1656030   .....GT......A.....A---......AAA...A...CA..A..T...CA..----..  1655976
                    \                                   \                       
                    |                                   |                       
                    A                                  AA
83        2297635   .....AG...........---.A......AA.........A..A..T...CA..----G.  2297687
83        2314210   .....AG...........---.A......AA.........A..A..T...CA..----G.  2314262
83        2317371   .....AG...........---.A......AA.........A..A..T...CA..----G.  2317423
83        2496048   .....GGG..........---.A..C...A.........-...C..T.G.....        2496097
83        1565763   C....GG..A.......T-..--......AA.....G..CA..A..T....A..G----.  1565815
83        1688927   ...A.GG.........---...G......G.C...........A..T......----.GA  1688979
83        2406491   .....GG......A...T.A---..A...A.............A..T.T.....A..     2406438
83        1708993   .....G............---.A...C..AA........CA..A..T.G.....----GG  1708941
83        2544731   .....G............---........AA....A...CA..A..T.......        2544681
83        2553185   .....G............---........AA....A...CA..A..T.......        2553135
83        49567     .....GG...........---.G......AA........CA..A..T.......----..  49515
83        1781423   .....GG.......---...A.A......AA........CA..A..T...            1781377
83        4006109   .....GG.........G.AA.....                                     4006085
83        2400887   .....GG...........---.A......A..A......CA..A.TT..TG...----G.  2400939
83        4178354   .....GG..........                                             4178338
83        1526709   .....GGA.A......---..GG.....CAA........                       1526674
83        1254266   .....G...AA..A...G.A.--......AA........CA..A..T.......        1254317
83        1087764   .A...GG......A..---...A....TGA.............A..T...            1087810
83        2336964   .....G......T...T.-..--......A...........C..                  2337004
83        442840    .....G............-..--......AA.T......                       442805
83        2832562   .....G...........---T.A......AA........                       2832527
83        2872854   .....G...........---T.A......AA........                       2872819
83        435173    .....GGTG.....T....A---......A.............A..T..A....        435123
83        2373093   AA...GG..A.........G---......A.............A.TT.......        2373043
83        2318209   C....A....A.A.....---.A.......A........CA..A..TC......----..  2318265
                                                 \                              
                                                 |                              
                                              AGAC
83        2298473   C....A....A.A.....---.A.......A........CA..A..TC.....         2298526
                                                 \                              
                                                 |                              
                                              AGAC
83        2315048   C....A....A.A.....---.A.......A........CA..A..TC.....         2315101
                                                 \                              
                                                 |                              
                                              AGAC
83        1348864   .....GG............                                           1348846
83        897275    .....GG............                                           897293
83        2422614   .....GG...........---.A....TGA.....A.......A..T..             2422659
83        2442056   .....GG...........---.A....T.A...........                     2442019
83        3314559   .T...GG...........-..--......A.A.......                       3314594
83        3323703   .T...GG...........-..--......A.A.......                       3323738
83        1628534   ...AGG...........---T.A......AA........                       1628499
83        2654212   .....GG...........---.A......GA........                       2654177
83        1731296   .....GG...........                                            1731313
83        1346776   .....GG.........---...A.T..TGA............                    1346738
83        1786176   .....G...........                                             1786160
83        1346059   .T...GG.........---...A.T..TGA...T.C.......                   1346020
82        3342493   C....GG.....A...---...A......AA........CAA.A..........----..  3342545
82        890632    ....TGG...........---TA......A.A.......CA..A.TT...CA..----..  890580
82        885293    ....TGG...........---TA....G.A.A.......CA..A.TT...CA..----..  885241
82        889050    ....TGG...........---TA....G.A.A.......CA..A.TT...CA..----..  888998
82        1231484   .....GG...........---TA...A..AA............A..T......         1231435
82        1204920   .....GG.....T..A.---..A......A.-.......CA..A..T.T.CA..G----.  1204869
82        1276680   A....GG..A..AA....---.A......A.......T.....A..T.......        1276630
82        29609     ..A..G......A...G---..G......AA........CA..A.TT..TCA..G..T.A  29665
82        3552172   T.C..GG...........---.A......A.........CA..A.TT...------....  3552120
                                                                               \
                                                                               |
                                                                              TG
82        4115120   ..CA.GG............--A...-...AA..T..T..CA....TT.......----G.  4115068
82        829872    .....GG........---..A.A.A....A............TA..T...G...        829922
82        4279410   .....GG.............---......AA........CA....                 4279369
82        328430    .....TG...........---.A......A..T...T...A..A..T..             328475
82        3494756   .....GG...........---.A.T....AA........CA..A..T.......G.----  3494808
82        25678     .....AG......A..---...A.A....A.........CA..A..T.......        25628
82        1606187   .....G..T.....G.---.TTG......A..T......CA..A..T.......----G.  1606135
82        671066    .....GG..........                                             671050
82        671808    .....GG..........                                             671792
82        2018129   .....G...........---C.A......AA........CA.TA..T........G...G  2018187
                                                                          \     
                                                                          |     
                                                                         GC
82        1263000   .....AG.........G---..A.....CAA............A..T.......        1262950
82        350191    .....GG...........---AG......AA........CA..A..T.......        350241
82        2069484   .....GG...........TAT---.....A.........CA..A..T...CA.----.G.  2069431
                     \                                                          
                     |                                                          
                     A
82        3521777   .....GG...........AA---......AA........CA..A.TT...C...G----.  3521829
82        2068787   .....T............---.A..C...GA.....A..CA..A..T...A..----.GT  2068735
82        1040738   A....GG......A...T.AT---.....AA........CA..A..T.......----..  1040790
82        3787811   .....GG..........---.AA....T.AA........                       3787846
82        1675143   .....GG.....A....---..A......AA....C...CA-...G---........TT.  1675195
82        3575325   .....A............-..--......AA.TT...T.CA..A..T.......----G.  3575273
82        828556    .....GTG..........TA---......A.........CA..A.TT..------.....  828504
                                                                               \
                                                                               |
                                                                              GG
82        3320925   .....GG.........---...A....TGA.......T...A.A..T...            3320879
82        804803    A....G..........---------.G..A.........CA..AGTT.......G----.  804849
82        3387084   ..A..AG........G...A---......A............AA..T..A....        3387034
82        129849    .....G..........--A..--......AA........CA..-...A.TCA..----..  129799
82        487458    .....GG............A---....TGA....T....CA..A..T...-..C..A...  487403
82        1077579   .....GG...A........                                           1077597
82        3386965   .....GG.........T..                                           3386947
82        3338921   .....GG...........-..--......AA..T.....                       3338956
82        3607037   .....GG...........                                            3607020
82        3790912   .....GG...........---.A......AT........                       3790877
82        1192438   .....TG..........-...--......                                 1192463
82        2358996   .....GC......A...---.TGG.....AA........                       2359031
82        3477692   .....GGTG.....---..A.........A........                        3477727
                                           \                                    
                                           |                                    
                                           A
82        4276484   .....AG.......-..C.AA--......................                 4276443
82        2848561   .....GG...........-..--......AA.....T..                       2848526
44        1515970   .T...GG......C....                                            1515987
44        3367304   .....G............---.G......AA........                       3367269
44        2916883   .....GG.......---.....A....TGA.........TA.GA..T...CA..----G.  2916935
44        4870051   .....GG..........---..G......AA........                       4870086
44        897727    .....GG..........---..A......AA........                       897692
44        3919316   .....GG.........---......G.TGA.............A..                3919274
44        1991436   .....GG..........---T.A....TGA...T.....A.---...-.C.....AAGG.  1991384
44        740395    .....GG...........---.A.....GA......T..CA..A.TT.......----G.  740447
44        1269847   A....GT..........---..AG...TGA.....AT......A..                1269890
                      \                                                         
                      |                                                         
                      T
44        1532636   .....GG.........---...A......A......T..CA..A..G.......G----.  1532688
44        3083996   .....GG...........---TA.C....A.......T.CA..A..T.......A..     3083943
44        1069948   ...A.GG......TG....                                           1069930
44        3061098   .....GG...A..A..---..TA......A..T.....CCA..A..T.......----G.  3061150
44        2199022   .....GG.........---A..A.A..T.A.........CA..A..C...A...        2199072
44        308618    ..................---.A......AAT.......CA..C.TT...CA..G.----  308670
44        3393636   .....GG.............T.A.AGC..GC........CT..A.GT.......----G.  3393694
                                       \                                        
                                       |                                        
                                     GGG
44        3398133   .....GG.............T.A.AGC..GC........CT..A.GT.......----G.  3398191
                                       \                                        
                                       |                                        
                                     GGG
44        3072704   .....GG.........G..AAT.--..G.-.........A...A..T...C...        3072754
44        1493389   A....GG.........G---..A.....CA.............A..T...A....       1493440
44        4749975   .....AG....G.......                                           4749993
44        3776327   .....G..........-----.G......AA........CA..A.TT...CA..G.----  3776277
44        3511973   .....GG..............GG...GTGA.............AG..C..C...        3511919
                                       \                                        
                                       |                                        
                                       T
44        3518976   .....GG..............GG...GTGA.............AG..C..C...        3518922
                                       \                                        
                                       |                                        
                                       T
44        4621206   .....GG........---....A....GGA.............A..T......         4621255
44        3634438   .....GG.........G.---.A......AA........CA..A..T...CC..-GAGG.  3634383
44        1307525   .....GG......A..A---..A......A.A...........A..T.......        1307475
44        1307898   .....GG......A..A---..A......A.A...........A..T.......        1307848
44        4670893   -....GG.........G---..A......A.A...........A..T.......        4670844
44        2624873   .....GG.........---...A.....GAA.T......CT..A..T...            2624827
44        1390406   .....GG.....-----.T.....A.....A........CA..A..T...A...G----.  1390355
                                             \                                  
                                             |                                  
                                             A
44        4850655   .....GG...........---.A.A....AA........CA..A...               4850698
44        4354290   .....GG.....A....---.AA.....CA.........CA..A..T.......        4354340
44        1500246   ..CA.GG.......G...---.A......A...T............T.......        1500296
44        4932307   .....GG...........---.G......AA........C...A..T.......----G.  4932359
44        2582525   .....GG...........---.A.....GA..T..........A..T...C...        2582475
44        3404955   .....GG...........---.G......AA........CA..A..TC......        3404905
44        4593987   .....GG...........---.A....TGA....C........A..T.T.....        4594037
44        5026003   ....TGG...........---.G......AA........                       5026038
44        2286525   .....GG...........---.A..C..C..A....T......A..T.......        2286475
44        3641399   .....GG...........---.A..C...A.........CA..A.TT.......        3641349
44        3643331   .....GG...........---.A..C...A.........CA..A.TT.......        3643281
44        1543222   ..................---.A......A.AT......CA..A..T.G.....        1543172
44        3155207   .....GG.......---.AG..A....GGA..G..........A..T...            3155253
44        3560351   .....GG...........---.G......AA........CA..A..T.......        3560401
44        4383830   .....GG...........---.A..C.TGA..........C..G..T.......        4383780
44        4390467   .....GG...........---.A..C.TGA..........C..G..T.......        4390417
44        2216764   ..CA.GG...........---.A..C.GGA.........A..GA..........        2216814
44        3785552   .....GG..........----.A......AA........CA..C..C...C...        3785503
44        4794927   A....GG......----..CA.A......A.............A..T...            4794882
44        1215410   ..C..GG...........-..--.....CAA........CA..A..T...A...----G.  1215358
44        1367045   -....GG............A---.....CA.............A..T...C....       1366995
44        1503274   .....GG...........---........AA........CA..A...               1503317
44        2097116   .....GG.........T-..A--.....GA.............A..T...CA..----G.  2097064
44        5194369   A....GG...........----..AG...A....G....CA..A..T.T.....----..  5194420
44        642325    .....GG............A---....TGA.............A..T.......        642375
44        3405383   .....GG.........---..GG......GA.G......                       3405348
44        1868720   ....CGG...........GA.---.....A.........CT..A......C...        1868670
44        1181155   .....GG...........---.A......AA........CA..A..--.....----.G.  1181105
44        2693887   .....GG...........-..--......AA........CA..A..T...C...        2693937
44        2910955   .....GG...........---.A......AA........CA..A..--......----G.  2911005
44        3400325   .....GG.........                                              3400310
44        3772373   .....GG...........-..--......AA..G.....CA..A..T.......        3772423
44        1512192   ..CA.A....A.......---.A......AA.............                  1512234
                                                           \                    
                                                           |                    
                                                          TA
44        3383428   .....A............---.A......A....                            3383398
44        2717464   .....GG...........-..--......AA........CA..A.T....C...----G.  2717412
44        3201516   .....GG...........-..--......AA........CA..G..T...CA..----G.  3201568
44        3211481   .....GG...........-..--......AA........CA..G..T...CA..----G.  3211533
44        2704269   .....GT..........T.G.---.....AA........                       2704304
44        4536042   .....GGA....T......A---......AA........CA..A..----.A..C.A.G.  4535990
44        4523040   .....GGT............T......TGA.............C...G......        4522980
                                         \   \                                  
                                         |   |                                  
                                      GACC GAG
44        1982117   .....GG.......G..T.A---.....CA.............C..C...            1982071
44        843247    ..C..GG......A.....A---......A...........                     843210
44        1316826   .....TG...........---.A.T....A.........CA..A..T...            1316872
44        1312633   ...............C..---.A..C...A...T.....CT..A......            1312587
44        4217488   ..G..GG............A.--..-A..A......T..CA..A..T...C...        4217538
44        710316    .....GG.......G..T..---...C..A.........                       710351
44        1444687   .....G.T...........                                           1444705
44        3732244   .....G...T...C....---.A......AA........                       3732209
44        4965055   ..CA.GG............                                           4965037
44        1541332   .....GG.....A......---.......A.............A..T...            1541286
44        2123043   .....GG........---.A..A......A.............A..                2123085
44        3079834   .....GG..........                                             3079818
44        4955948   ..CA.GG...........                                            4955931
44        1415428   .....GG.....A.....---.A....TGA.........                       1415393
44        2286705   .....GG...........---.A......A.............C..                2286747
44        1311019   .....G............-..--......AA........                       1311054
44        1308726   C....GG.........---...A......A.........                       1308691
44        1447500   .....GG...........---.G......AAA.......                       1447465
44        1451451   .....GG...........---.G......AAA.......                       1451416
44        1511760   .....A.A..........---.A......AA........                       1511795
44        1338296   .....GG...........---.A......AA.....A..-A..A..T...C...        1338247
44        1343934   .....GG...........---.A......AA.....A..-A..A..T...C...        1343885
44        4717121   .....G............---.A......AA........                       4717156
44        1517582   .....AG...........---.G......AA........                       1517617
44        2602249   .....GG...........---.A......AA........                       2602284
44        2604555   .....GG...........---.A......AA........                       2604590
44        3178269   .....GG...........---.A....G.AA........CA..A...               3178312
44        732851    .....G............---.G......AA........                       732816
44        1525907   .....G............---.A......CA........                       1525872
44        1753122   ..C..GG.......G..-----.......A.............A..                1753082
44        623616    ...A.GG..........---..A......AA........                       623651
44        2889740   ...C.A...........---..A......AA........                       2889775
44        3465843   .....GG...........                                            3465826
44        4446194   .....GG.......G..---C.A....TGA.........                       4446159
44        1278902   .....AG.T.........---.A.....GA......A......                   1278941
44        1354211   .....AG.........G---..A.....CA.............                   1354250
44        2886794   .....GG..........---..A...C.CAA........                       2886758
                         \                                                      
                         |                                                      
                         G
44        4253839   .....-GG.........---.TG......AA........                       4253873
44        3698752   ....GG............                                            3698769
39        2580102   .....G...A....G..---.AA....T.A.........CA..C........----.TG.  2580154
39        2459176   .....GG...........---TA......AA........CA..A..T...CA..G.----  2459228
39        1375697   C....AG..........---T.A......A..T..A...CA..A..T......         1375746
39        476563    ..CA.G............---.A...C..AA.....T..CA..A..T...CA..G.----  476615
39        478785    ..CA.G............---.A...C..AA.....T..CA..A..T...CA..G.----  478837
39        3392206   .....GG...........---.AT...T.A.........CA..A..T....A..----G.  3392258
39        5199507   .....GG.........---..AA.A....AA........TA..A.TT...G...G-....  5199564
                                                                               \
                                                                               |
                                                                              GG
39        5188991   .....GG.GA...A.....--AA.C..G.-.......T.CA..A.TT...CA..----G.  5189043
39        4931983   .....G............---.A......AA........CA..A..T.......G.----  4932035
39        3860659   .A...GG.....A.....---.A....TGA.........T...A..T...C...        3860709
39        68431     .....TG..........---.TA.....CAA.....T......AG.CG......G..     68484
39        3883240   .....GG.........G---..A.A....AA........CA..G..T...CA..A.T---  3883293
39        3497010   ..G..                                                         3497006
39        3774748   .....GG.....A....T.A---......A................T........       3774799
39        3294653   .....GGT........---..TA......A.......G.CA..A.TT...CC..G----.  3294601
39        3444136   .A.A.GG...........---.A...G..AA........CA..A..T...            3444182
39        3849093   .....GG.........---...A......AA........CATTAC.T..A....G----.  3849145
39        280148    ..C..GG.........---...G......GA........CA..A..T...C...----..  280096
39        3640517   .....GG...A.....---...A....TGA.........CA..A..T...C...----G.  3640465
39        3806340   A....GG.........---.T.A....TGA.......T.....G.TT.......        3806390
39        1508461   ..C..G.T........---...A......A........-...TA..T.G.CA..----..  1508512
39        4893294   .....GG...........---GG......AA........CAA.A.AT.......G.----  4893242
39        5125566   ..C.GGG....G...C...A---......A............T.....              5125610
39        5133201   ..C.GGG....G...C...A---......A............T.....              5133245
39        3813995   A....GG..........---..A......A.........CA.TA..T..A.A..----..  3814047
39        643599    .....GG..........---.AA......AA........CA..A..T.......        643549
39        3862865   .....GGG...........A---......A.........TA..A.TT.....----....  3862917
39        5211010   .....GG.T........---.TG......AA........CA.TA.T.C..CA..----..  5210958
39        3267065   .....GG..........---C.A...C..AA........                       3267100
39        3668591   .....GG...........---.A....TGAA...........TA.T.C.A.....       3668642
39        3866240   .....GG...........---.G....T.AA........                       3866205
39        1759917   .....GG...........---.A.....GA.....AA..CA..A..T.......----G.  1759865
39        5198158   .....GG...........---.A.....GAA........AA..A..T.......        5198108
39        3830941   .....GG...........---.A......A.........CAA.A..T...CA..----..  3830889
39        3866622   A....G........---..C..A..C...A..T......CA..A..T...            3866576
39        1623412   .....GG...........---.A......A.........CA..A..T...CA..----G.  1623360
39        1662028   .....GG...........---.A......A.A.......CT..A..T.......----G.  1661976
39        2180606   .....GG...........---GA.A....AA........CA.AG..T....A..----G.  2180658
39        2181111   .....GG...........---GA.A....AA........CA.AG..T....A..----G.  2181163
39        3607742   .....GG...........---.A.A....A...T.....CA..A..T.......        3607792
39        3079871   .....GG.........---...A..A...A.A...........A..C.......----G.  3079924
                                                               \                
                                                               |                
                                                               A
39        3821143   A....AG...A........A---......A...T.....TA.TA..T..A....----..  3821195
39        4173444   .....G...........---..A......CA.A......                       4173479
39        2329328   .....GG...........---.A......AA........CA..A..T......         2329377
39        4505446   .....GG..........-T..--..G...AA........CA..A..TC..CA..----G.  4505394
39        393919    ..C..GG......T.---.G..A.....CG.............A..T...            393873
39        397159    ..C..GG......T.---.G..A.....CG.............A..T...            397113
39        776625    .....GG.........---...AG...G.A.........                       776590
39        3443288   .....GG......A.....A---......A.C...........A..T.......        3443338
39        1009642   .....GG............A.---...AGA.........CA..A..T......----...  1009694
39        743031    .....GG..........---T.G......AA........CA..--A..G.....----G.  743081
39        2239766   .....GG.........---..TG.A....AA........CA..--A..G.....----G.  2239716
39        2246962   .....GG.........---..TG.A....AA........CA..--A..G.....----G.  2246912
39        3415842   .....GG............A.---T....A.....C......GA..T.......        3415892
39        5220546   .....GG.......---..C.TG......AA........CA..A..--......        5220594
39        3898852   A....GG...........---.A......AA.....T..CA..A..T...            3898898
39        3443419   .....G.............A.---.....AA......                         3443452
39        3913766   .....GG...........---.A......A.........CA..A..T...            3913812
39        3426654   .....GGT..........---TA................                       3426619
39        2698957   .....GG............                                           2698939
39        3873576   .....GG.............---......AA......                         3873543
39        2544911   .....GG...........---.G......AA........                       2544876
39        3806131   .....GG......A.....                                           3806113
39        3764756   .....G............-..--.....GAA........CA..A...               3764799
39        4815267   .T...GG........A..---.A......A.........                       4815232
39        4766994   -....G............---.A......AA........                       4767028
39        3452899   .....GG.........                                              3452914
39        5008218   AA...GC....G....----.........A.............A..T...            5008264
                                            \                                   
                                            |                                   
                                            A
39        3722333   .....G............---GG......AA......                         3722300
39        3460726   .....GG.........                                              3460741
39        3463938   .....GG.........                                              3463953
39        3709753   .....GG...........---.A......AA.....T..                       3709718
39        3677175   .....G..........                                              3677160
39        3767881   .....GG..........---..A...A..A...........A.A..T....           3767833
                                                \                               
                                                |                               
                                                C
39        4163856   .....GG.........                                              4163871
39        112380    .....GG.....C..----..........A......T.....                    112342
                                           \                                    
                                           |                                    
                                           A
30        1059882   .....GG.....A.C...---.A......A....                            1059852
30        5204282   .....GG...........-..--......A.........CAA.A..T.......        5204232
30        2638450   ...A.GG.........---.C.A....TGA.........CA.-..---.C....ACAG..  2638502
30        4379812   .....GG...T........A---......A..T..T...CT..A..T.......G----.  4379864
30        5742029   .....GG.........A---.AA.A....AA........CA..A..T.......G----.  5742081
30        822765    .....GG...........---.A......AA........CA..A..T.......----G.  822817
30        463510                      ..C..G.....AA........CA..A..T.......G----.  463547
30        468858                      ..C..G.....AA........CA..A..T.......G----.  468895
30        475601                      ..C..G.....AA........CA..A..T.......G----.  475638
30        4196880   .....GG...........---.A....TGA.............                   4196919
30        2984728   ...T.AG............A.---.....AA........CA..A..T..A...         2984679
30        3989960   .....GG.........---..TG......AA......T.CA..A..T...C...G----.  3990012
30        3498797   .A...GT.........---...A......AA.T......T...A..T.......A-----  3498848
30        4460132   ...A.GG........---....A......A.A.....T.CA..A..T.......----..  4460080
                    \                                                           
                    |                                                           
                    A
30        1944499   ...A.GG.....A...---...A......AA........CA..A.TT..A.A...----.  1944551
30        1961898   ...A.GG.....A...---...A......AA........CA..A.TT..A.A...----.  1961950
30        1967935   ...A.GG.....A...---...A......AA........CA..A.TT..A.A...----.  1967987
30        4283394   .....GG..A....G.---..TA...C..AA........CA.TG.TT.......----..  4283446
30        721691    ....C.G.........---A..A......A.............A..T...C...        721741
30        4596232   .....G........T.---.T.A......A.............A..TC......        4596182
30        2334661   .....GG...A..A..---.T.A......A.A...........A..T....A..        2334711
30        5088639   ...A.GG............A---......A.............A..T.G..A..A..     5088692
30        2134711   .....G...........---C.A....T.A.TT......CA..A.TT.......-----.  2134762
30        1397860   .....GG........A...A---....GGA.........CA..A.TT..A....GG.---  1397807
30        5114754   .....GG...........---.G......AA........CA.AA..T.......        5114704
30        2623499   .....GG...........---.A......A.....A...CA.AA.AT...A.G.----G.  2623551
30        3303594   .....GG............A.....                                     3303618
30        4517780    ....G............---.G......AA....T...CAA.A..T.......----..  4517729
30        4139846   .....GG.........---..TG......AA........CA..A.A.-..C...G.G---  4139898
30        5216478   ---...C........GG.G...A....G.-.........C...ACTT.G.....----G.  5216530
                               \                                                
                               |                                                
                               C
30        734057    .....G...........-...--.A...CA.........CA..A...               734014
30        5408599   .....G.............                                           5408581
30        796922    .....GG............A.---.....A.........AAC.A.TT.......----G.  796974
30        2901481   A....GG...........---.A..C.TGA......T......A..T......         2901432
30        4490083   ...A.GG.........T.-..--....TGA............TG..........        4490133
30        1309085   A....GG...........---.A.A..G.-...........                     1309049
30        2344104   .....GG...A..A..---.T.A......A.A...........A......            2344150
30        4592125   .....GG.........---...AG.....AA......                         4592158
30        1070164   .....AC........                                               1070150
30        4522589   .....GG.....A....---..A......AA....AT..CA.....T..             4522544
30        4483533   .............A..---...AG.....AA........CA..A..--......G.----  4483483
30        89087     .T...G...........                                             89071
30        113521    .T...G...........                                             113505
30        113751    .T...G...........                                             113735
30        4920804   A....G............---.A.A....GT........CA..A..--G.....G.----  4920754
30        4657534   ...A.G.............                                           4657516
30        4659602   ...A.G.............                                           4659584
30        4881823   A....GG............                                           4881841
30        5315909   .....G.........                                               5315895
30        1907147   AT...GG...........---.A.A....A.......                         1907114
30        1910875   AT...GG...........---.A.A....A.......                         1910842
30        1913614   AT...GG...........---.A.A....A.......                         1913581
30        4556908   .....GG...........---.A......G......G..A...                   4556947
30        1272118   .....GG...........----.....TGA..........                      1272153
30        4230621   .....GG...........---.A...C..A.............A..                4230579
30        3158155   A....GG..A......---...A.A....A.............A..                3158113
30        4134198   .....GG...........---.A......AA........                       4134233
30        4824164   .....GG...........-..--......AA.T......CA..A..T...            4824118
30        864942    .....GGT........                                              864927
30        298063    .....GG.G.........---.A......AA........                       298098
30        311893    .....GG.G.........---.A......AA........                       311928
30        3416242   .....GG.........---G..G......AA........                       3416207
30        3720135   .....GG...........-..--......AA........                       3720170
30        2665614   .....GG...........---.A......AA........                       2665649
30        5425757   .....GG.........---...A....TG....T......                      5425721
30        3002090   .....G...........---..A......AA........                       3002055
30        3356061   .....A............---.A.A....GA........                       3356096
30        5017745   .....GG.........---...A.....                                  5017721
30        5019473   .....GG.........---...A.....                                  5019449
30        414581    .....G............---.A......A......G....                     414618
28        948491    .TG..GG...........                                            948508
28        3545236   ....TGG...........---.A....T.AA........CA..A..T..-...----.T.  3545287
28        1135081   ...A.AG..........T.A---......A.C.......CA..A..T.......G----.  1135029
28        2454524   .....AG...........---.A.T....A..T......CA..A..T...C...----G.  2454472
28        3410273   .....GG...........---.A.....GAA.G....T.CA..-GTT.G....----.G.  3410324
                    \                                                           
                    |                                                           
                    A
28        5304532   ..C..G............-..--......AA........CA..--A.A.....----..T  5304582
28        77346     ...A.GG..A........-..--......AA....C...CA..A..T...            77392
28        1270262   .....G............---.A......AA........                       1270227
28        281355    .....GG..A..A...---A..A......A..G......                       281320
28        5501675   ...C.GG..........---..A.....GA.AT......CA..A..T..A....        5501725
28        2786935   .....GG.......---.G..TG......AA........                       2786970
28        13318     A.CA.GG.......---..G..A......A.......                         13351
28        534323    .....GG...........---.A......AA....C...CA..C..T.......        534273
28        3417732   .....GG..A....---G....A......G.........                       3417767
28        975718    .A...GG............AAAA......A.....                           975684
28        2364546   .....G...........C.A.---.....AA....TT..CA..A..T.......----G.  2364494
28        36596     ...C.GG.....A.G.---...A.A..TGA.......T.....G..TC...A..        36546
28        3623775   .....GG...........---AA......A.........CA..A..T...G...----G.  3623827
28        5613856   ..C..GG..........---C.A......A..-..........C..T.C....         5613808
28        5619166   ..C..GG..........---C.A......A..-..........C..T.C....         5619118
28        2496647   .....GG.......G...---.A......AA....A...                       2496682
28        4918578   ..A..GG...........---.A.....CAA........CA..A..T.......        4918628
28        4003905          ............A---......A.............C..T..TCC..----..  4003860
28        1615466   ...AGGG.....A...---...A......A.A....T..TA..A..T.GT....----..  1615414
28        4504994   .....GG...........---........AA...-....                       4505028
28        352311    .............A....A.--A....GGA..........A..AC.T....           352263
28        1393998   .....GG...........---.A......AA....A...CA..A..T.......----GA  1394050
28        2420134   .....GG...........---........AA........                       2420099
28        658682    .....GC...........                                            658699
28        1804258   .....GG.........---G..G......AA........CA..A..T.......A..     1804311
28        5711912   T..A.GG.........T..A---....G.A.........CA..A..T.......G----.  5711964
28        213277    .....GG..A........----T......AA........CA..A..--......        213230
28        4863378   .....GG...........TCA.A......G.........CA..AG.T.......        4863432
                                     \                                          
                                     |                                          
                                     T
28        2413596   ..C..G.....------.T...A.....GA.........T...                   2413632
28        713017    .....GG...........                                            713034
28        4182932   .....GT.G.........---.A....T.A.........                       4182897
28        3025146   .....GG.........---...A......AA........CA..A..T.......G-----  3025197
28        5811493   .....GG.........---...A......AA....A...CA..A..T.C.C...G----.  5811441
28        423755    .....GG.....A...---...A......AA......T.CA..A..T.GT.....----.  423807
28        73277     .....GG.........                                              73292
28        1406622   .....AG...........---.A......AA........CA..A.TT.......----G.  1406570
28        1825880   ...A.GG...........---.G......AA........CA..A..--G.....----G.  1825830
28        2915798   .....GG...........---.A....AGA...A.....TAA.A..C....A..----..  2915850
28        162936    ..A..GG.G........---.AA......GA........                       162971
28        1767778   .....AG.........---...A......GA........CA..A..T.....G.----..  1767726
28        1415406   .....GG...T.....G---.AG......AA........CA..A..T.......G----.  1415354
28        3985668   C....G..........---...A......A......A..CT.GA..T.......        3985618
28        2660094   .....GG.........G---..A......AA........CAA.A..T...CA..G----.  2660042
28        3347546   .....G......A..GA.---.A......AAA.......CA..A.TT.........----  3347598
28        73787     .....GG..........---T.A....AGA..T.......C..A..T.G..-..----..  73736
28        3017372   .....GG.........G..                                           3017390
28        1113656   .....G....A.T------..........A.............A..T..A....        1113703
28        2760255   .....GG.........---...A......A..T......CA.TA..T.......        2760205
28        3006497   .....GG...........----A....T.AA........CA..A..T...G...A..     3006445
28        1571430   .....GG.......T.A---..A......AA......A.TA..A..T.......G----.  1571482
28        2115656   .....GCGG.......---...A......AA....A...CA..A..T...G...        2115606
28        5859709   .....GG.....A...---G..A.CG...A.........CA..A..TA......        5859659
28        3465069   .....GG.........---G..A......AA.....T..CA..A..T..A....----G.  3465121
28        3704190   .....GG..........---..G......AA........CA..A..T...C...----G.  3704138
28        2434580   .....GG..........---..A......AA.T..A...CA..A..T.......----G.  2434528
28        3008981   ...A.G...........---.AA......A......T......A.TT...G...        3009031
28        3010358   ...A.G...........---.AA......A......T......A.TT...G...        3010408
28        1295482   ...A.G............---.A......AA.G......TA..A..T.......----.T  1295534
28        3623491   C....G......A...G---..A......A.............A..T.......        3623441
28        4585882   .....GG..........---T.G....TGA......T..CA..A..T.......        4585932
28        561993    ...A.GG..........---.AA....TGA........A....A.TT.......        561943
28        3637877   ..C..GG...........---.A.....CC.........CA..C..T...CA..----G.  3637929
28        1050404   .....GG.........---...AG.....AA........CA..A..T..CCA...C...-  1050348
                                                                         \      
                                                                         |      
                                                                         T
28        2832077   ...A.G...........---C.A......A.AT....T....AA.TT.......        2832027
28        80349     .....GG..........-...--G.....AA........                       80384
28        2830620   ...A.G.......C...C..---......A..T....T..A.AA.TT.......A..     2830673
28        2972972   .....GG..........---.TG.A....A.........CA..A.TT...CT..----G.  2972920
28        4807203   ..C..GG..A..A...G---..A......A...........A.G..T...G...        4807153
28        3213668   ...A.GG...........---.A......A.........CA..A..TC......----G.  3213720
28        5801936   .....GG...........---.A....TGA.........T...A..T.......        5801886
28        3572143   ..C..GG.........T..--.A....TGA......T......A.TT.......        3572194
28        5064339   ..C..GG...........---.A.......A........CA..A..T.......        5064389
28        1142105   .....GG...........---.G......AA..T.....CA..A.TT.......        1142055
28        737600    .....GG...........---.A......AA........TAATA..C.T...G.----G.  737652
28        2131867   .....G............---.A......AA........CA..A..T.T.....        2131817
28        2134322   .....G............---.A......AA........CA..A..T.T.....        2134272
28        2137106   .....G............---.A......AA........CA..A..T.T.....        2137056
28        2464043   .....GG...........---.G......A.........CA..A.TT...CA..----.A  2464095
28        4561541   .....GG...........---.A......AA........CA..A..T.......        4561591
28        2272119   .....GG...........---.A......A.........CA..A..T.......        2272169
28        4196045   .A...GG...........---.A......A..TTG....T.A.A..T.......        4195995
28        3627180   .....AT......AT...---TA.A....A.........CA..A..T..TG...----..  3627128
28        3340338   .....GG...A......----.A......A.............A..T.......        3340387
                    \                                                           
                    |                                                           
                    A
28        3343127   .....GG...A......----.A......A.............A..T..A....        3343176
                    \                                                           
                    |                                                           
                    A
28        3643467   .....GGA.........T.A---......A.........CA..A..........G----.  3643519
28        2486080   .....GG...........-..--......AA........CA..--A........        2486032
28        4569137   .....G..........---...G......AA.....T..CA..--A.A......-G...-  4569085
28        4645395   .....G.............----......AA........C...A..T...CAT.G-----  4645445
28        5023826   .....GG....G....T..A.--.T..G.-........CCA..A..T.......----G.  5023878
28        1730786   .....G.T.........---.TG......AA........                       1730751
28        3516577   .....GG...........---.A.A....A.........                       3516542
28        2453719   .....GG..........T.G---......AA........TA..A..T...CA..G----.  2453771
28        26498     .....AG...........TA---.A....A..........A..A..T...--------..  26547
                                  \                                             
                                  |                                             
                                  G
28        3045740   .....GG...........-..--......AA........CA..A.A.A..A.------G.  3045690
28        4824572   .T...GG.......C....A---....T.ACA.......TAC.AG.T...CA..G----.  4824624
28        3693657   .....GG..........T.A..---.C..A.....C...-A..A.GT.......        3693706
28        2996328   .....G............---.A......A.....T...CA..-.TC...CA...----.  2996380
                      \                                                         
                      |                                                         
                      T
28        4601150   .....GG..........T.G.---.....AA........CA..A..T.......G----.  4601202
28        1025995   .....G.......C.....A---....TGA.............A..T..A....        1025945
28        2546226   .....G............-..--......AAC.......                       2546261
28        3046230   .....AG...........-..--......A..TG...TA.A.TA..T.......        3046280
28        119501    .-.A.GG..........---C.A......A...A...                         119533
28        117578    .....AG.....A...---G..A.A....A.T...A.T.....A..T...            117624
28        3234978   .....GG...........-..--T.....AA........CA..A..T...C...        3235028
28        792187    .....G...........---.TG......AA........                       792152
28        4792873   .....GG.........---G..A......A......                          4792841
28        3584461   .....GG..........T.A.---.....AA........T...A..T...            3584415
28        3584682   .....GG..........T.A.---.....AA........C...A..T...            3584636
28        293085    .....GG...........                                            293102
28        431381    .....AG.....A...---...ACC..TGA.........CA..A.TT..------.....  431329
                                                                               \
                                                                               |
                                                                              GG
28        655479    .....GG.........---.T.A.....CA.A...........A..C...            655433
28        626310    .....GG...........                                            626327
28        1212838   .....GGG........                                              1212823
28        4008233   .T...AG..........---..A......A.........                       4008268
28        4922741   .....GG............A.---.....A............                    4922779
28        3394881   .....GG.........---..........                                 3394907
                                           \                                    
                                           |                                    
                                           A
28        1417930   .....GG.........--------.....AA........CA..A..T.......----G.  1417977
28        3468314   .....GG............A---....TGA............AA..T......         3468265
28        334786    ............A......A.---A..GGA.A.......CTA....T......         334835
28        822342    ...C.............---C.A......A..A...G......A..T...            822296
28        2270038   .....GG.........---G..A......AA........                       2270003
28        1659823   .....GG...........---.A......A.........                       1659788
28        3327655   .....A...........---T.A......AA............A..T...            3327609
28        3623362   .....GG...........---.G......AA........CA..--A.A......----G.  3623312
28        211317    .....TG...........-..--......AA.....G......G..T...CA..----G.  211262
                                                        \   \                   
                                                        |   |                   
                                                       TT   A
28        2044255   .....GG...........-..--......AA........T..---A.A......----G.  2044304
28        2372092   .....GG............G.---.....GA........CA..A..T....A..        2372042
28        3451592   .....GG............A.---T....AA....A.A.CA..A..T.......        3451542
28        3461245   .....GG............A.---T....AA....A.A.CA..A..T.......        3461195
28        2264880   ....GGG.......G..---..A...G..A.........CA..C..T...            2264926
28        361479    .....GG.........---..T.....T.A.............A.A...             361524
28        1224507   A....G............---.G......AA........CA..A...               1224551
                       \                                                        
                       |                                                        
                       T
28        2532029   .....GG............                                           2532011
28        816175    ...A.G............---.A......A.........CA..A..T...            816129
28        3749464   .T...GG...........---.A......A.........CA..A..T...            3749418
28        4591536   .....GG..........---T.G......AA........                       4591571
28        4596595   .....GG..........---T.G......AA........                       4596630
28        4942751   .....GG...........---AG......AA........CA..A..T...            4942705
28        4951718   .....GG...........---AG......AA........CA..A..T...            4951672
28        2643417   .....GG...........---.A......A..A......CA..C..T...            2643371
28        135255    ...A.GG..-....---G....A......AA........                       135289
28        135929    ...A.GG..-....---G....A......AA........                       135963
28        145367    ...A.GG..-....---G....A......AA........                       145401
28        1405519   .....GG...........---.A.T....A.........                       1405484
28        79647     .....AGG..........                                            79664
28        2098882   .....G...........---..T......AAA.......                       2098917
28        2232379   ...............G..                                            2232396
28        4856443   .....GG...........---.A....TGA....CA.......A..T...            4856397
28        1441103   .....GG.........A..                                           1441085
28        319561    .....GG........A...                                           319543
28        882042    .....GG............                                           882024
28        5071890   .....AG............                                           5071872
28        4977910   ...A.GG............--.A.T...GA...........                     4977948
28        1225776   .....G...........-T..--......AA........CA..--A..G.C...G.----  1225726
28        2510097   .....GG...........----.......AA.T......CA..A..T...            2510052
28        1351250   ......G............                                           1351268
28        2433169   .....T............---.A......AA........C...                   2433208
28        931918    .....GG...........---.A......A.........A..                    931956
28        3382846   .....GG............                                           3382864
28        785120    .....G.T..........---.A......A.........T...                   785159
28        2227155   .....GG...........---.A....GGA..TT.........A..                2227113
28        2416101   .....G......AA....-..--......AAA.......                       2416136
28        3632651   .....GT.T........---.GG......A.........                       3632616
28        5782640   .....GG...........---.A......A......T..                       5782605
28        86828     .....GG............                                           86810
28        4746057   .....GG..........                                             4746073
28        627448    .....GGTG.........---.A.....GA..T...-......A..T.......        627399
28        708202    .....GG...........                                            708219
28        1324418   .....GG...........---TA........A....                          1324450
28        2210791   .....AG...........---.A......A.A...C.....                     2210754
28        2369227   .....GG...........---.A....AGA.........                       2369192
28        4803499   .....GG.....A..C..---.G......AA........                       4803534
28        5316683   .....GG...........---TA......A..T.....                        5316717
28        566516    .....G............---.G......AA........                       566481
28        577323    .....G............---.G......AA........                       577288
28        4711121   .....GG..........---..A......AA........CA..A..--......        4711073
28        4766981   A....GG...........-..--......AA..A......A..A...               4767024
28        1768      .....GG...........---.G......A.........                       1733
28        554006    .....GG...A........AT---.....A.............A..T...            554052
28        14770     .....GG.....A...---..AA......A.A.......                       14735
28        440646    A....GG......A....-..--......AA........                       440611
28        1401604   .....GG..........---.AG.A....AA........                       1401569
28        2511125   .....GG...........-..--......AA.T......                       2511090
28        5012954   ..A..AG..........---T.A...A..A..G..........-..T...C...G..     5013006
28        5014230   ..A..AG..........---T.A...A..A..G..........-..T...C...G..     5014282
28        2281701   A....GG...........-..--......AA........CA..A...               2281658
28        5781664   .....GG...........---.A.A....A.........                       5781629
28        1992481   ....GGG...........-..--......AA........                       1992446
28        408711    .....G......A.....-..--......AA......                         408744
28        410209    .....G......A.....-..--......AA......                         410242
28        983508    .....G............---.G......AA........                       983473
28        1002701   .....G............---.G......AA........                       1002666
28        1465941   .....GGT..........---.G......AA........                       1465976
28        392978    .....GG...........-..--......AA........                       393013
28        3117852   .....GG...C.....---...A......AA.....                          3117820
28        2089601   .....GG...........-..--......AA....A...CA..A..--......--...-  2089550
28        2095864   .....GG...........-..--......AA....A...CA..A..--......--...-  2095813
28        91536     .....G...........---..A.A....AA........                       91571
28        2283668   .....GG...........---.A......AA........                       2283703
28        628362    ..C..G...........                                             628346
28        5693493   ...A.GG.........---..TG......AA........                       5693528
28        3568215   .....GG.......---.....G......AA........                       3568250
28        4692228   T....GG.....-.....                                            4692244
28        1522891   .....G..............---......AA........                       1522926
25        5091894   .....G......AT..---...A......A..T......CA..AG.T.......----..  5091946
25        2918371   ..C..GG...........---.A....TGA......T..CA..A..T..T....----..  2918319
25        2979365   .....GG...........---.A.....CA..T......                       2979400
25        3062931   .....G...........                                             3062915
25        3980962   .....G...........-...--......AA........                       3980997
25        5158111   .....G............---.A.A....A.............A..T...CA..----..  5158163
25        5197299   .....G............---.A.A....A.............A..T...CA..----..  5197351
25        5960513   .....GG...........---.A....T.AAA...A...CA..A..TC......----G.  5960461
                    \                                                           
                    |                                                           
                    A
25        6087656   .....GG......A..---...A....TGA.A....T..CA..A.TT.......G..---  6087709
25        5573362   .....AG.T.......---...A......AA........CA..ACTT...CA..G----.  5573414
25        5577150   .....AG.T.......---...A......AA........CA..ACTT...CA..G----.  5577202
25        3143119   .....G....A.....---...A....T.ATA.......CA..A.TT...CA..G----.  3143171
25        5814405   .....GG.........T..A---......AAA.......CA..A..T.C.-...G..---  5814457
25        5690167   .....GG..A...A..---...A......A.............A..T.......        5690117
25        2121973   .....GG...A.....---.TTG......AA.T...TT.CA..A..T...CA..----G.  2122025
25        3306732   .....GG...........---AG......AA........CA..A.GT...CA..G.----  3306680
25        2472017                      ...A......A.........CA..A..T.....G.----..  2472053
25        5244489   .G...GG.CA......---...A.....CA.............A..T.......        5244539
25        5156921   A....G.............A---......A.........CA..A..T.G.....GA.---  5156974
25        5196109   A....G.............A---......A.........CA..A..T.G.....GA.---  5196162
25        957616    .....G............-..--......AA........CA..A.AT..C....G..     957563
25        3301561   .....G.G.A.........A.A---....A.A.......TA..A..T...A...G----.  3301508
                                                                    \           
                                                                    |           
                                                                    T
25        2706850   .....GG.....A......A---......AA.....T..CT..A.TT...CA..G.T---  2706903
25        6114363   .....GGT-........---..A....T.AA........CA..A..T....A..----..  6114312
25        2297744   ...A.G...........C.A---..C.....T...........A..T..C....A..     2297797
25        2298937   ...A.G...........C.A---..C.....T...........A..T..C....A..     2298990
25        2782274   .....G.......C..A---..A......AA........CA..A.TT...CA..----..  2782326
25        2023236   .....G............---.A......A.TT..........A.TT.......        2023286
25        2771504   .....G............---.A..G...A........AT...A..T.......        2771554
25        5132553   .....GG...........---.A....GGA..T......CA..A..T.......----G.  5132501
25        3413045   .....GG......A....---.A......AA.T......CA..A..T.......        3413095
25        6158089   T....A..........TC--..A......CT............A..TC.....         6158039
25        3184585   .....AG...........---.A......A....T..TG....A.TT.......        3184535
25        5826353   .....AG...........---TA.A...GA.........CA..A..T..A....----G.  5826405
25        5585354   .....GG...........---.A......AA....A..CCA..A..T...CA..----G.  5585406
25        2009561   AT...GG...........---.A..G.T.AA........TA..A.TT.......        2009611
25        2606124   .T.A.GG...........---.A.A....A.A.........A.A..T.......        2606074
25        3104240   .....AG...........---.A......A..A......CA..A..T....A..----G.  3104188
25        2244461   .....GG............A---......A.........TA..A..TA..CAG..----.  2244513
25        5803851   .....G.......T...C.AA.T--..G.-.............A......            5803897
25        5730110   .....AG............                                           5730128
25        708865    .....GG...........---.A......A...A.A...                       708900
25        2935226   ..CT.GG............A---................CA..A..T...G...        2935176
25        4162852   .....GG...........-..--......AA.....A..CA..A...               4162809
25        5463092   C.................---.A......A.....-...CA..A.TT.......----G.  5463144
                                                               \                
                                                               |                
                                                               A
25        5611735   .....AG.........---...AG...GGA...T.....CA..A.TT...-C..GA.TTT  5611680
25        6178711   ..G..G..........---...A.A..TGA.........T.T.A..T...            6178665
25        2018394   .....GG.........---..TG......AA.T......CA..-.A.A.....----.GT  2018343
25        1074768   .....AG....G....---.T.A....TGA..A......A...A..                1074810
25        3028381   .....GG..........---C.A.....CA.........TA..A..T.--.T..--....  3028435
                                                                               \
                                                                               |
                                                                              GG
25        3387622   .....GG.T.......G---..A....G.AT...................            3387668
25        1757714   .....G............---TA....TGA.............                   1757675
25        2296405   ..C..GG...........---.A......AA........AA..A.TT.......----GA  2296458
                                                \                               
                                                |                               
                                                A
25        2914877   A....GG...........---.A.A....A.........                       2914912
25        4014650   .....GG...........-..--......AA.....T..                       4014615
25        5898874   .....G............---.A......AA........CA..A..T...            5898828
25        5925825   .....GG...........---.A......A.....T.......A........          5925776
                                             \                                  
                                             |                                  
                                             T
25        3372948   .....GG............A.---.....A...T.T......                    3372910
25        4504594   ...A.GG............                                           4504612
25        6058571   .....GG...........-..--......AA........                       6058536
25        6184101   .....G..........                                              6184086
25        2404578   .....GGT..........---.A......AA.......                        2404612
25        6183509   .....G.............                                           6183491
25        5791346   .....GG...........                                            5791329
25        4016171   .....TT...........---.A......AA........                       4016136
25        3109307   .....GG...........---.G......AA.....T..                       3109342
25        4970787   .....GG...........---.G......AA........                       4970822
25        3109854   A....GG.........---.AGG......A..T......                       3109819
25        3470848   .....GG...........---.A......A.........                       3470883
25        4143350   .....G...........-...--......AA........                       4143385
25        4150072   .....G...........-...--......AA........                       4150107
25        4154209   .....G...........-...--......AA........                       4154244
25        5586542   .....G..........---...A......AA......                         5586575
25        2689543   .....GGT...G....---...G......AA........                       2689578
25        3137996   .....GG.......---...T.A......A.A.T.....                       3138031
25        3649438   .....GG.........---...A......AA....C...                       3649473
25        3689468   .....GG.........---...A......AA....C...                       3689503
25        2508481   .....G............---.A......AA........                       2508516
25        2516042   .....G............---.A......AA........                       2516077
19        2323424   .....G.T.....A..---..GG......AA......                         2323391
19        2272168   .....GG...........-..--......AA........CA..A..T...CT..----..  2272220
19        3561804   .....AG..........---C.A.....CAA.T..........A.TT.......        3561754
19        6412511   .....GG.........---.T.A......AA.......                        6412545
19        4171631   .....GG.........---G.AA......AA........CA..A.TT...CA.----.G.  4171579
19        6162522   .....G............-..--......AA......                         6162555
19        2283076   .....A............---.A.C....A.........                       2283111
19        2651355   ....--.A....A...---...A......A.........                       2651322
19        6281184   .....GG...........-..--......AA........                       6281219
19        4100784   .....GG...........---.A....TGA.........CA..A..T.G.....----G.  4100732
19        6090405   .....GG...........---.A......AA..T.....                       6090370
                    \                                                           
                    |                                                           
                    A
19        356525    .....GG.........---...A................                       356490
19        6368470   .....GG...........---.A......AA.....A..                       6368435
19        4007095   .....GG..AA........A---....GGA.A.......CA..A..G.......G----.  4007147
19        2750052   A....G......A..---...AA....TGAA............A..T.......        2750002
19        2775060   ...A.GG...........---.A.A..TGA.....T...CA..A.TT.......G.----  2775112
19        2294854   .....GG...........---.G......AA........                       2294819
19        4172401   .....GG..........---.AA......AA........CA..AG.T...G...G.----  4172349
19        3857441   .....GG.......---..C.TG......AA........CA..A..TC..CA......GG  3857383
                                                                          \     
                                                                          |     
                                                                         GC
19        3859038   .....GG.......---..C.TG......AA........CA..A..TC..CA......GG  3858980
                                                                          \     
                                                                          |     
                                                                         GC
19        4877266   .....AG...A........A---......A.............                   4877227
19        267448    .....GG...........---.A......AA.G.....ACA..A.TT.CA....C....-  267504
                                                                        \       
                                                                        |       
                                                                        A
19        269853    .....GG...........---.A......AA.G.....ACA..A.TT.CA....C....-  269909
                                                                        \       
                                                                        |       
                                                                        A
19        1038764   .....G............---.G......AA........CA..--A.A......----G.  1038714
19        4614493   .....GG...........---GG.......A........                       4614528
19        6392449   .....GG..T......---.ATA.A....AA........CA..A.TT...CA..----G.  6392501
19        19191     .....GCT....-...--T...A..C...G.............A..TA.A....        19141
19        2683333   ..G..GG..........---TTA......AA........CA..A.TT.......G.----  2683279
                      \                                                         
                      |                                                         
                     GG
19        5667548   .....GG.........---...ACA....AAT.......CA..A..T.......G----.  5667600
19        4542631          ..........C.A---......A.........CA..G.TT.......G..---  4542585
19        2875580   A....AG...A...G...---.A......A.....A.......A.TT...G...A..     2875527
19        6283122   A..A.GG.....A.....---.G......A...A.....CA..A..T..TG...G..     6283069
19        71945     .....GG.....A...---...A....T.A.......T.CA..A.TT.......--..T.  71999
19        4009295   .....GG.........---...A......AA........CA..A..T...CA..----G.  4009347
19        2671994   .....GG.........---..G.G.....AA........CA.TA.TT.......----G.  2671942
19        2065036   .....GG.........---...A......GA...........TG..T...G...----G.  2064984
19        1963952   .....GG.........---...G......AA........CA..A..T...A...        1964002
19        2010924   ...A.GG.........---G..A......A.....A...CA..A.TT...CA..-C..T.  2010869
19        2913465   .....GG...........TA---.A...GA..T......CA..A.TT..TCC..G----.  2913413
19        3421292   .....GG...A.....---.T.A......A.CT......CA..A..T.......        3421342
19        4882269   .....GG...........---.A.A....AA........CA..A..T.......        4882219
19        5951577   ..G..GG.........---G..A......A......T..T...A..T.......        5951627
19        2871095   .....G............---.A......A..G.....CCAA.A..T..A....----G.  2871147
19        5788192   .T...G..........---...A...A..AA........CAA.A..T...G...----..  5788244
19        1971911                       ..A......AA........CA.TA..T........----.  1971946
19        1976577                       ..A......AA........CA.TA..T........----.  1976612
19        2776979   .....GG......A..---A..A......AATT......CA.AA..T.......        2777029
19        3014438   ...A.GG......T.....A---......A..T....T..A..A..T...........    3014492
19        3341980   .....GG...........AA.......                                   3341954
19        4535361   .....AG.........---........GGA.....A...CA..A..T......         4535410
19        4950404   .....GG......T..TG--..A.A....A.............A.TT.......----..  4950351
19        5568844   .....GG.......T..C.A---......AA........CA..C..T.......GG.---  5568897
19        4692455   ...A.GG..........C.A---.A....A...........-.A..T.......G.T..-  4692511
                                                                           \    
                                                                           |    
                                                                          CA
19        6142291   .....GG...A.....G---..A..C...A.............A..T.G.....        6142241
19        2274296   .....G...........---C.A....TGA.........CA..A..T.......        2274346
19        6102957   .....GG...........---.G......AA.G......                       6102992
19        1310827   .....GC...........---AG......AAA....T..CA..A..TG..C....----.  1310879
19        1316904   TT...GG..AA......---.AA......A..T......CA..A.TT...C...----G.  1316956
19        1321802   TT...GG..AA......---.AA......A..T......CA..A.TT...C...----G.  1321854
19        2377814   .....GG...........---.A....T.ACA.......TA..A.GT........       2377865
19        1877903   .....GG......AG...---.A......A.........CA..A.T....G...----..  1877955
19        6130511   .T...GG...........---.A......AA........CA..A.TT.......----G.  6130563
19        1158917   .....GG...........---.A.T....A........A....A..T.......        1158967
19        2019569   .....GG...........---TA......A.........CA..G..T.......        2019619
19        2019697   .....GG...........---TA......A.........CA..G..T.......        2019747
19        2031265   .....GG...........---TA......A.........CA..G..T.......        2031315
19        2534328   .....GT..T.....C..---.A......AA........CA..A..T.......----G.  2534380
19        530689    .A...GG...........---.A....TGA.........TA.AC..T...CA..----G.  530637
19        3581698   .....GG...........---.A...C..AA.T......CA..A..T.......----G.  3581750
19        2949892   .....GG...........---.A......AA.T......CA..A..T...C...        2949942
19        5716497   C....GG..A.......---..A....AGA.............AG.T......         5716546
19        2278902   .....GG...........---.A......A.......T.....A.TT.......        2278852
19        1081802   .....GG.........---...A....TGA.........CA..A..-.T.GC..---GG.  1081854
19        3231283   .....GG...........---.A....TGA.........T...A.TT.......        3231333
19        4436847   .....GG...........---.A.....GA........CA...A..G...C...        4436897
19        833932    .....GG..........---..A.....CA.............A..T......         833883
19        842993    .....GG..........---..A.....CA.............A..T......         842944
19        5984292   .....GG...........---.A......AA........AA..A..TC..CA..-----.  5984343
19        5988742   .....GG...........---.A......AA........AA..A..TC..CA..-----.  5988793
19        3587360   ...A.GG............A.---.....AAA....T..CA..A.TT...CA...----.  3587412
19        6001108   .....GG...........---.A.C....AA........CA..A.TT....A..----G.  6001056
19        2873744   .....A............---.A......AA........                       2873709
19        5910713   .....GG...........---.A......A.....C.......A..T.......        5910763
19        44800     .....GG...........---.A......AA........CA..A.TT...CA..---..A  44853
19        2904049   .....GG...........---.A......A...T.....CA..A..T.......        2904099
19        2920991   A....G............---.A...C..A......T..CA..A..T.......        2920941
19        2928538   ...A.GG...........---.A......A.T.......CA..A.TT...CA..----G.  2928486
19        2898324   .....GG...........---.A.A....A.A....A......A..T.......        2898374
19        4873561   C....AG...........---.A....A.AA........CA..A..T...C...----G.  4873509
19        4008352   .....G.G.........-...--......AA............A..T.......----GA  4008404
19        5037674   .....G......AA..---..TG......AA......                         5037707
19        3130738   .....GG...........---.A......AA........CA..A...               3130695
19        4760589   .....GG.........---..TG......AA.......                        4760623
19        6398141   .....G...........-.A.--G.....AA........TA..--..A......----G.  6398091
19        4744257   .....A.G.........T.A---......A.A.......CA.TA.AT...CA..G----.  4744205
19        89544     .....GGT....AA...-..--A......A.........T...A..T.......        89494
19        1382158   .....GG............A---......A.........CA..A..T...CAG.G----.  1382106
19        3187054   .....G............                                            3187037
19        6204007   .....GGA.....A.....A---......AA............                   6203968
19        3368287   .................-..--A.A....A.....A.......A..T.......        3368237
19        4338311   .....G.............A---.....TA.............A..T.......        4338361
19        1906089   .....GG..A......---..AA.A....A.........                       1906124
19        6075256   .....G..........-.G..--......AA........                       6075291
19        4074185   ..C..GG...........-..--......AA........CA..A..T...CA..----G.  4074133
19        2846783   .....GGT..........----...GG.CA.........CA.....T......----...  2846834
19        2854371   .....GGT..........----...GG.CA.........CA.....T......----...  2854422
19        3116029   .A...GG.........---..AA......AA.....T..CA..A..T...            3115983
19        6086714   ...A.GG...........-..--......AA........CA..A..T......----...  6086766
19        2087823   A....G.....C......-----.A....A.......T...A.A..C....A..        2087871
19        3959683   ...A.G............-----......AA........CA..A..T.......----G.  3959622
                     \                                                          
                     |                                                          
                    GGGAGGGGGCA
19        48250     .T...AGA........---G..A......A.........TA..A..T...            48204
19        1641349   .....GG...........-..--......AA........                       1641314
19        5284573   .....GG...A..C.....A---....TGA...T.....TA..A.TGGG.....----..  5284520
                     \                                                          
                     |                                                          
                     A
19        5291197   .....GG...A..C.....A---....TGA...T.....TA..A.TGGG.....----..  5291144
                     \                                                          
                     |                                                          
                     A
19        860545    .....GG...........---.A.T....A.........TA..A..T...            860499
19        868839    .....GG...........---.A.T....A.........TA..A..T...            868793
19        4861797   .....T...........---C.A......A......G.....TA..T...            4861751
19        2057762   .....G...........---C.A......A.........                       2057797
19        3000814   .....GG............A.---T....AA.....T.....                    3000776
19        1811156   .....GG...........GA.---.....AA...TC.......A..T.......        1811206
19        2965351   .....GG.......G.---G.TG......AA........CA..--A.A......----..  2965401
19        3759409   .....GG............AT---.....AA............A..T.......        3759359
19        5284110   .....GG...A..C.....A---....TGA...T.....TA..A.TGGG....----...  5284057
                     \                                                          
                     |                                                          
                     A
19        5046950   .....GG..........-...--.....-....T.....CA.AA..T...CA..----G.  5046898
                                                     \                          
                                                     |                          
                                                     T
19        6315482   ...ATG......T----.G..G--.....AA............A..T.......----G.  6315531
19        3143004   .....GG.........---...A......AA....C...                       3143039
19        2721173   .....GG.......---.A..AA......AA...T....                       2721138
19        2626434   A....GGA..........---.A.A....A.....A.......A..T...            2626480
19        2863983   .....GG...........---.A......A.........CA..A..T...--------G.  2863935
19        5450081   .....GG........A...A---......A...........A.A..T...            5450127
19        5492452   .....GG........A...A---......A...........A.A..T...            5492498
19        6112045   A....G.A..........---.A....TGA...........                     6112082
19        509182    .....G............---.G......AA..T.....CA..A..T...            509228
19        3008537   .....GG...........---.A....TGA......T.....AA..T...            3008583
19        5177136   .....GG............A.---.....AA........                       5177101
19        5183789   .....GG............A.---.....AA........                       5183754
19        4687818   .....G............---.A......A.......                         4687785
19        4876573   .....G..............---......AA........CA..A...               4876616
19        532001    .....G..........                                              531986
19        3648733   .....GG...........-..--......AA........                       3648768
19        5919587   .....G....A.......---.A......A.......T.....                   5919626
19        5921140   .....G....A.......---.A......A.......T.....                   5921179
19        4953538   .....GG...........---.A......AA.......                        4953504
19        1892167   .....GG..........---..A......AA........                       1892202
19        124100    .....G...........---.TG......AA......                         124133
19        2167233   .....GG............                                           2167251
19        2924842   .....A.G...........                                           2924824
19        4392759   .....GGG..........---.A......AA........CA..A..--......        4392711
19        2984057   .....TGA..........---.A......AA........                       2984092
19        3139307   .....GG...........---.A......A.....C......                    3139345
19        6394924   .....G............                                            6394941
19        2351322   .....G............---.A....G.-.A.......CA..A..T.......        2351371
19        2740770   .....A...........                                             2740754
19        3329189   .....TG............                                           3329207
19        3654840   .....GT...........---.A.....CA.........                       3654805
19        3112061   .....G............-..--....G.AA........                       3112026
19        2886930   .....GG.........---...A.....GA.....A...                       2886895
19        1280904   .....GG..........---..A...CTGA..........                      1280940
19        3375750   .....GG...........---.A......AA........                       3375785
19        4921555   .....GG...........---.G......AA.....T..                       4921520
19        6168430   .....G............-..--......AA.T......                       6168465
19        2127182   ...A.GG...........-..--......AA........                       2127147
19        2966899   .....G............-..--......AA........CA..A...               2966856
19        3230939   .....GG...........---.A....TGA.........                       3230974
19        6111421   .....AG...........                                            6111438
19        2825057   .....GG...........---.A.....CA...........                     2825094
19        3224170   .....G............----.G.....AA........CA..A..--......        3224123
19        6050857   .....GG...A......                                             6050841
19        1965678   .....G...........---T.A.A....AA........CA..A..--......        1965726
19        3867321   .....GGA...G......---.G......AAT.......                       3867286
19        4631681   .....GG...........---.A......AA........                       4631716
19        4636428   .....GG...........---.A......AA........                       4636463
19        3152803   .....GG...........---.A...C..AA........                       3152838
19        6157577   .....G........T.---...A......A............                    6157539
19        5356167   .....GT.........---..TG......AA........                       5356132
19        2877586   ...A.GC.........---..TA.A....A.....                           2877555
19        3493558   .....G...........                                             3493542
19        4704786   .....GG...........---.A.....CA......T......C..                4704828
19        6084998   .....GG.........---A..A....--...AT.........A..T.......        6084949
                                                   \                            
                                                   |                            
                                                   A
19        6428903   .....G...........-T..--......AA........                       6428938
19        6265957   ...A.AG.........                                              6265972
19        2704662   .....GG.........---...A......AA........                       2704697
19        2708709   .....GG.........---...A......AA........                       2708744
19        2301218   .....GG......C..--...-G.A....AA........                       2301253
19        5278657   .....G.-........T.-..--......AA........                       5278623
19        5355824   ..---...........---...A.A....AA........                       5355792
17        2264755   .....GG...........---AG......A.A...A...CA..A.TT.......G.----  2264807
17        2255097   .....GG.........G---..A......A......T..CA..A.TT..A....G..---  2255044
17        509213    .....G............---.A.....GA.........CA..A..T.......        509264
                     \                                                          
                     |                                                          
                     A
17        1693329   .....GG.T.......G---..A.A....A........CCA..A..T.......G----.  1693277
17        590101    .....AG...........---.G......AA......T.C...A.TT...C....----.  590153
17        459742    .....G............---.A......GA........                       459777
17        277987    .....AG...........---.A......AA.T......CA..A..TC.....         278036
17        383219    .....A............-..--......AA.......                        383253
17        2825824   .....GG..........---.TG......AA........CA..A..T.......----G.  2825772
17        2833684   .....GG..........---.TG......AA........CA..A..T.......----G.  2833632
17        2222763   .....GG...........-..--......AA........CA.GA..T.......----..  2222711
17        6082425   ....GG-......A...--..A-......AA.....G..CA..A..T.......GC.CT.  6082480
17        120103    .....GG.....A....---..A....TGA.........CA..A.TT...CA.----.G.  120051
17        121458    .....GG.......T....A---......A..T......CA.AA.TT........----.  121510
17        456547    .....TG...........---.A.A....AA.A......CA..A..T.......        456597
17        726411    C....GG........---....A.A....A.A.......CA..A.TT...G...G----.  726359
17        2314058   .....G..........---...A....GGA.........CA..A.TG....A----..G.  2314110
17        2574014   .T...GG.........---...A....TGA.........CA..A..T.G.....G..T--  2573960
17        2467142   .....GG..........-..AT--.....AA........CA..A..T...CA..G----.  2467090
17        2271996   .....GG...........-..--......AA.G......                       2272031
17        6056702   ...C.GG.........---.T.A....T.AAT....A..CA..A..T...CA..----..  6056754
17        876233    .....GG...A........A---......AA.T...T..CA..A.TT...A...GA.T.A  876177
17        1893365   .....GG.........---G..A....TGA...........A.A..T.......A..     1893418
17        3084813   .....GG...........---TA......AA........CA.....T.......----G.  3084761
17        3263250   .T..............---...A......A..T......CA..A.AT...A...A..     3263197
17        3298011   .....G.........C...----.A....AA........CA.GA..T.......G----.  3297960
17        5722992   .A...GGT.......---...AA......G.........CA..A..T.GAG...G----.  5722940
17        6152811   .....G..T.....G.---...A......A.........CA.TA..TA..C...G..---  6152758
17        2183333   .....GG...........---.A......AA........CA..A..T...            2183379
17        2385281   .T...GG...A......C.A---.A....A.........CA..A.TC..........---  2385334
17        2995216   .....G......--..-.T.C.A......A.........CA..A..T...CA..----G.  2995164
17        6203516   ..CATGG...A....--.T...A......AA........T.A.A..T.......----G.  6203569
17        6206382   ..CATGG...A....--.T...A......AA........T.A.A..T.......----G.  6206435
17        2247159   .....GG...........-..--......AA......                         2247126
17        2864665   .....AG.....T...---...A....GGA.........CA..A.TT...CT..G----.  2864613
17        2114861   .....G............---.A......AA.....G..CA..A..T.....-----.C.  2114912
17        5869425   .....GG...........---AA.....TA.....AT..CA..A..T.......A..     5869478
17        2510482   .....GG.........G---..A...C..AA........CA..A..T...CA..----..  2510430
17        1420199   T....GG..A..T......                                           1420217
17        2376836   ..CA.GG.........---...A......A...........AA...T........       2376785
17        905801    ..A..GG.........---..TG......A............AA..TGT......       905852
17        6580815   .....G............---.A......AA........TA.AA..T..T....G..     6580762
17        2490929   .....G............---.A....TGA.........CA..A.TT.......G..     2490876
17        1023701   .A.T.GG...A..A..---.T.A....AGA.......T.CA..A..T...G...G----.  1023649
17        1332656   .....GG.........                                              1332671
17        3019217   A....GG...........---.G......AA........CA.AA.TT....A..----G.  3019269
17        643596    .....AG.....T....---..A.A....AA......T.CA..A..T......----.G.  643544
17        1373149   A....GG......A..---A..A......AA........CA..A..T.......        1373199
17        386783    ..A..G............---.A......GA........                       386748
17        2039902   .....A.T...........                                           2039884
17        903603    .....AG.........---...A......AA........CA..A..T...CA..----G.  903551
17        303498    .....GG...........---AA....TGA.......T.CA..A..T....A..----GG  303446
17        6210207   ..A..GG......A..---..TG......AAC.......CA..A.TT...C...----..  6210259
17        6171736   .....GG.........---...A.A....AA........CAT.A.TT...CA..----G.  6171684
17        88263     ..CA.A..T.......---...A.A....GA.....T..CA..A..T...G...----..  88211
17        2924897   -....GT.........---...A.A..TGA.............A..T..A....        2924848
17        2930722   -....GT.........---...A.A..TGA.............A..T..A....        2930673
17        2936422   -....GT.........---...A.A..TGA.............A..T..A....        2936373
17        116901    .T...AG......A.....A---......AA..T.....CA..A..T........----.  116849
17        2416075   .....G...A......                                              2416090
17        752583    .....GG..........---.AA......AA........CA..A.TT.......----G.  752531
17        3038128   C....GG......A....A.---......A...........A.A..T.......        3038178
17        3816101   .....GG...........-..--......AA........TA..--A.A......G.----  3816151
17        3817128   .....GG...........-..--......AA........TA..--A.A......G.----  3817178
17        1880242   ...A.GG...A.....---...A.A....AA...........TAC.T......         1880193
17        2132532   .....GG...........---.A......AA........TA..A..T.......----G.  2132584
17        5714893   A..A.GG............A.---.....AA........CA..A..T...G...----..  5714945
17        2912060   .....GG...........---.A......AAA.......CA..A..T.......----G.  2912008
17        2914021   .....GG...........---.A......AAA.......CA..A..T.......----G.  2913969
17        4013251   .....GT...........---.A......AA........CA..A.TT.......----G.  4013303
17        1028987   .....G............---.A....TGA.........CA..A.TT......----TG.  1028935
17        2200613   .....GG...........---.A......AA......T.CA..A..T...CA..----GA  2200665
17        5967729   .....GG...........---.A....T.AA....T...CA..A..T.......----..  5967677
17        6169565   .....GG...........---.A......A..A...T..CA..A..T...A...----G.  6169617
17        485813    .....GG...........---.A....G.A.A..........TA..T.......        485763
17        1296799   .....GG...........---.A......A.........CA..A..T.......        1296749
17        2201837   .....GG...........---.A......AA......A.CA..-...-.C....----G.  2201887
17        5951830   C....GG...........---.A......A.AAA.A...CA..A.T........----G.  5951882
17        2434891   .....GG...........---.A....G.A.........TA..A..T.......        2434841
17        1983692   .....A..........T..A---....TGA..T......CAC.A..T......----...  1983640
17        2000906   ...A.GGT....A.....---.A.A....AA........CA..A..........        2000856
17        2641892   .....GG...........---.A......AA........CA..A..T.......        2641842
17        4392469   A....GG...........---.A....G.A.....A..A.A..A..........        4392419
17        2433511   .....GG...........---.G......AA........CA..A.TT...G...----G.  2433563
17        1412387   ....TG............---.A......AA..T..AT.AAT.A.TT.......----G.  1412335
17        2444243   .....G............---.A.A....AA........CA.AA..T.......----G.  2444191
17        362097    .....GG...........---........AA........CA..A..T.......        362147
17        1952459   ...A.GGT..T.....---...A.A....A.............AT.T.....          1952411
17        2503767   .....GG...........---.A....T.A..T....T.CA..A.TT...CA..----G.  2503715
17        2626995   CT...GG...........---.A......A.........CA.TA..T.......        2626945
17        4696689   .....AG...........---.A...C.GA.........CA..A.TT.......        4696739
17        5077987   .....GG...........---.A......AA.G..A...CA..A.TT.......----..  5077935
17        1337111   .....GG...........---.A.A....AA........CA..A..T.......----G.  1337163
17        3255368   .....GG...........---AG......AA........CA..A..TA.A....----G.  3255316
17        5348724   .G..............---..TG......AA........CA..--A.A..CA..----..  5348774
17        3218294   .....G...A.........A---......A.........CA..C..T...CA..----..  3218346
17        2360934   .....GG..........G.--.A.....CA.............A..G...G..----...  2360881
17        3075042   .....GG.......T....A---......A.........CA..A..T...CA..G----.  3074990
17        1314195   .....GG..A..A......A---....TGA.............A..T.....------..  1314145
17        63446     .....G............---.A......AA....A...                       63481
17        1392282   .....GG............--.A......AA.....T......A..T......         1392232
17        1761554   .....GG..........TTA---......AA........CA..AC.T.......----..  1761502
17        2305151   .....GGT...........A---......AAA.A.T...C...A..T.......G----.  2305099
17        341528    .....G............-..--......AA.......                        341494
17        746384    ...A.GG...A........A---......AA.T......CAA.A..T........----.  746436
17        2549706   .....GG......A.....A.---....GA...T...T.CA..A.TGG..C...----..  2549758
17        2556967   .....GG......A.....A.---....GA...T...T.CA..A.TGG..C...----..  2557019
17        2306131   .....GG...........-..--......AA.T......TAT.A..T...C...----G.  2306183
17        5919590   .....G.A.AA........A---......AAA.......C...A..T...C..C----..  5919642
17        653795    .....G............-..--G.....AA........CA..--A........----G.  653745
17        3295400   T....GT...............G.....TG.ATT.........A..........        3295340
                                       \  \                                     
                                       |  |                                     
                                     TTA TCAG
17        2454178   .....GG............A---.A.G..A.......T.CA..A.TT...CA..G----.  2454126
17        2592414   .T...GG...........---.A.....GA.........A...                   2592375
                    \                                                           
                    |                                                           
                    A
17        2865386   .....GG...........---.A....TGA.........CA..A..T......         2865337
17        2918095   .G...GG...........                                            2918112
17        1326568   .....GG...........---.A..GA..A..T......CAT.A..T......         1326617
17        2333840   .....GG...........---.A......A......A..                       2333805
17        2948758   .....GG............A---......AAAT......CA.AA.TG..A....G----.  2948810
17        501963    .....G.............CC......TGA.........CT....TT..TCA..A.--..  501905
                                            \                                   
                                            |                                   
                                            G
17        5643756   .....GG...........-..--......AA........CA.TA.TT.......----G.  5643704
17        45374     .....GG......A.....A---......AA........CA..A.TTC..CA..G----.  45426
17        2230380   A....A......A....G-..--......CTC.A.A......AA...........       2230431
17        2215201   .....GG...........-..--....T.AA........CA..A..T.T.C...----G.  2215149
17        1052071   .....G...........                                             1052055
17        1595847   ...A.GT...........---.A......A.....T...                       1595812
17        2403363   .....GG...A........A---.A....AA...............TA......        2403413
17        353940    .....GG......A.....A---....TGA.............A..T.......        353990
17        2407535   .....GG...........-..--......AA......A.TA..A..T.....-----..G  2407586
17        682298    .....GGG...........A---......AA.T......CA..A.TT....C.C----..  682246
17        887322    .....GG............-..--.....AA........                       887287
17        846972    .....GG...A.....---...A......A..T..T...CA..A..T...            846926
17        1810001   .....G-........C...A---.T....A............AA..T....A..        1810050
17        5468253   .....AG......A....-..--......AA.T......CA..A..T...C...----G.  5468305
17        198205    .....GG............--.A......AT.G.....                        198240
17        2921100   .....GG.........---...A..C.G.A.........CA..A..T...            2921054
17        3659671   A....A............---.A....GGA.......A.....A..T....           3659624
17        5920301   ....GAT...........                                            5920318
17        229948    .T...GG.........---...A......A.............A......            229994
17        490068    ..------........T..A---......A.A...........A..T.......        490024
17        2577021           ...........A---......A.............A..T.......----..  2577065
17        2930188   .....GG.........---..........A.T...........A..T...            2930142
17        492261    .....GG...........-..--......AA........CA..A..T.T.C...----G.  492209
17        1975959   .....GG..A........-..--....TCA.A..T......ATA..T.......        1975909
17        2457241   T....GG.....T...---.T.A......A.........T...                   2457202
17        3156928   .....AG..A........TA---......A.........CA..A..T..------.....  3156980
                                                                               \
                                                                               |
                                                                              GG
17        3605982   .....GG..A..A.....-..--......GTA.....T.CA..A.AT.......----G.  3605930
17        5774472   ...A.G............---.G......AA....T...TA.-..A.A..C...----G.  5774421
17        3983614   ...A.G............-..--......AA........CA..--A.A..C...----..  3983564
17        3662905   .....GG...A..A..---...A.....CA.........                       3662940
17        4744522   .....GG..........                                             4744506
17        2530528   .....GGA....A..-----..A......A.......A.....A..T...            2530572
17        2838408   .....GGA........---..TG..C...AA....C...CA..--A.A......----G.  2838458
17        2877554   .....GG.........---..........AA........CA..A..C--.....G----.  2877604
17        1478809   .....G............---.A......AA........                       1478774
17        1097098   A....GG...........---.A......AA............A..T...            1097144
17        1952818   .....AG...........---.A....TG.A........A...A.A...             1952863
17        2385158   .G.A.G......AA....A..----..T.A.............A..C.......        2385208
                                     \                                          
                                     |                                          
                                     T
17        3238221   .T...AG...........---.A......AA........                       3238256
17        741780    .....GG......A....-..--......AA......                         741747
17        803370    A....GG...A........A---......G.............A..                803412
17        828110    A....GG...A........A---......G.............A..                828152
17        1247125   .....GG..........                                             1247141
17        1937339   .....GG...........----G.A....AA....A.......A.TT....           1937385
17        143932    .....GGG.........G.--.T......AA........CA..A.A.--.....G.G---  143984
17        1085564   A.C..GG.........T..A---......A...........                     1085601
17        2383047   .....GG..A.........                                           2383029
17        5552888   C...CGT..AA.......-..--......A..G..T.......A..T..             5552933
17        622988    ......GG..........---TA.....CA.........                       622953
17        5131486   .....GT...........---........AA.....T..CA.-..-..GT....G.----  5131436
17        1010720   ...A.G...........---..A......AA........CA..A..--T.....G.----  1010670
17        1079517   .....GT...........-..--......AA........CA..A..T...            1079471
17        257306    .....GG...........---AA......A..T..........                   257345
17        4972455   ...A.A.............                                           4972473
17        421414    .....AG.........---.TTG......AA........CA..--A.A......----G.  421364
17        1053519   .....GG...........-..--.......AA.......                       1053555
                                                  \                             
                                                  |                             
                                                  A
17        1918556   .....G.............--AA......AA........                       1918592
17        1935663   .....GGT..........-..--......AA........                       1935698
17        1281551   ...A.GG...........---AG......AA........CA..C....              1281595
17        548779    .....G..........---..TG......AA........                       548744
17        2394439   .....TG...........---.G......AA........                       2394404
17        805579    .....GG...........---.A.....CA..T..........                   805540
17        830310    .....GG...........---.A.....CA..T..........                   830271
17        346702    .....GG...........-..--......AA........                       346737
17        415463    .T...G...T........                                            415446
17        5146626   .....GG............                                           5146608
17        2495477   ....CGG...........-..--......CA........                       2495442
17        3321141   .....GG...........-..--......AA........                       3321106
17        2248761   .....GG...........---TA......A.........                       2248796
17        2312451   .....G...........---..G......AA......                         2312484
17        1755995   .....GG...........-----......A.........                       1756028
17        70231     .....AG...........---........AA..A.....                       70266
17        95680     .....G.G..........---.A......AA........                       95645
17        116438    .....G............---.G......AA........                       116403
17        1656006   .....GG...........---.A......AA........                       1656041
17        3026465   ...C.TG....G....---.A.A......AA......                         3026498
17        134756    ....TGGT........---...A....G.A.........                       134791
17        1339424   .....GG..A......---...A......A......T..                       1339459
17        1424944   .....GG...........---.A....TGA..A.........                    1424982
17        1975431   .....GT...........---.G......AA........                       1975466
17        2262332   .....GG...........---.A......AA........                       2262367
17        2498359   .....GG...........-..--......AA........                       2498394
17        958640    .....TG...T......                                             958624
17        1399022   .....GG..........                                             1399006
17        6164935   .....GG.........---...A.T....AA.......                        6164969
17        894654    .....GG...........                                            894637
17        2578954   .....GG........                                               2578968
17        2692776   .....GG...........---.A....TGA...........                     2692739
17        5952160   .....GG...........                                            5952143
17        2428274   .....GG.........---...A......-A............A..T.G.....        2428323
17        5693603   .....G...C......---...A......A.........                       5693638
17        1434107   A....AG......T..---...A......A..T......                       1434072
17        3354310   .....AC...........---.A......A.........A...A..                3354268
17        5784252   .....G............---.A......A.A.......T..                    5784214
17        1301650   .....-G.........---...A......AA........                       1301616
17        4045261   T....G..........---...A....T.A.............                   4045222
17        1398437   .....G.....G....                                              1398452
109022    321       .....A....A........A---......AA.........A..A..T.......G..---  268
39391     1082      ...........C....---..........A.......T.CA..A.TT...G...-----G  1133
2817      35865     .....GG.............T........                                 35834
                                       \                                        
                                       |                                        
                                     AAG
2417      4179      ...A.GGA...........A.---.....AA........                       4144
1570      69181     .....AG............A---.A....A........ACA..A.AT.......G.G.GG  69237
1570      2513      .....TG...........---.A.A...CA.........CA..A..T...            2559
1570      231308    ...A.AG..........---..A.A....AA........CA..A.TT.......----G.  231360
1570      11568     .....G.......T..---...A.....GA......-----------.G......GAGG.  11523
1570      51425     .....GG.........T..                                           51407
1570      83262     ....GGG...........---.A.A....A.........CA..A.TT.......----G.  83314
1570      123869    .....AG...........---.A......AT..T.....CA..A.TT......         123820
1570      164339    .....GG...........---.A......AA.....G..                       164374
1570      219446    .....GG.........---...A....TGA............TA..T.......A..     219393
1570      357333    ..C..G..............---....TGA..T......                       357368
1570      30897     ...T.GG...A.....---...A.AC.A.A.............A..                30939
1570      1785      .....GG.......---.....AG..G..A.........CA..A..TC......----G.  1837
1570      39581     .....G..............T.A.A....A..G....T.CA..A..T.......----..  39523
                                       \                                        
                                       |                                        
                                     AAG
1570      158888    .....GT.........TG.AAA..AA...AA......T..AA.A.TT.......G----.  158944
                                              \                                 
                                              |                                 
                                              C
1570      223036    .....AG............                                           223054
1570      421071    .....GC.....A....-..--T..C...AA..G.....CA..A..T....A..----G.  421123
1570      37309     .....A............----..A..T.AA.T......CA..A..T.......        37358
1570      200933    .....GG...........TA.---.....AA....T...CA..A..T...CA..----G.  200985
1570      54995     .....GG...........-..--......AA........CA..A..T...            55041
1570      345487    T....GG...........---.A......AA.T......                       345452
1570      417478    .....G............                                            417495
1570      87951     .....G....A.......---.A......GA........                       87916
1570      282392    .....GT...........---AG......AA......                         282359
1570      307379    .....GT...........---AG......AA......                         307346
1570      13924     .....G.......A..---...A.....CA...........                     13961
1570      231819    T......A.........---T.A......AA........                       231854

Query_21  2162      CCTGAACTACGTAGTGAAACCCTGTCTCAACAAACAAGCCAATCAAAGAAAGGAGGGTGG  2221
146       3063175   AA.A.G.A..C......G...T........A.T.A...T...                    3063134
146       924588    A..A.G.A..TC.....G.......T..T.....                            924621
146       916338    .---....C---.T..............                                  916359
146       1655112   .....                                                         1655108
146       2518500   ...-.G.A.AT..A.T.G............                                2518472
146       2681326   ...A.G.A..T...A..C.....A.T....                                2681355
146       2085288   ...A.G.A.TT...CA.G............G...A...                        2085249
                                                \                               
                                                |                               
                                               TA
146       2419582   -....GTA.TT......G............                                2419554
146       2252722   ...T.G.A..T..-CC....T.........A...T..                         2252757
146       1943014   ...AGG.A..T......G............                                1943043
146       2067948   .....GAA..TC.....T..........                                  2067921
146       1659904   T....G.A..T...C..G............                                1659875
146       1373165   .T.A.T.A..T......GG....A.....--......                         1373131
146       1413383   ...A...A..T..CA..G............                                1413412
146       1198395   ...A.GAA..T......G.T..........                                1198424
146       3149510   --G.....---..A...G...T........                                3149534
146       2127268   ...A.G.A..T......G............                                2127297
146       2482224   ...ATG.A..T...G..G............                                2482195
146       1526028   G..A.G.A..TC.....C..........                                  1526055
146       1854301   AT.....A..TC.....G..........                                  1854328
146       1661075   A..A.G.A..TC.A..............                                  1661048
146       789464    ----....---......G......C...                                  789484
682       309351    ...AGG.A..T..T...G............                                309322
682       333609    ...AGG.A..T..T...G............                                333580
682       1201927   T....G.A..T......G.....C......A.T....                         1201963
682       1356940   ...A.G.A..T..TC..G.T..........A...A..                         1356904
682       392484    ...A.G.A..T..A.A.G.T..........A...A..                         392520
682       695117    ...A.G.A.TT......G.TT.........A...T..                         695081
682       1176933   ...A.G.A..T......G.....T......A...A..                         1176897
682       73205     -....G.A..T..A...G............                                73177
682       659053    ...T.G.A..T......G...........                                 659081
682       356068    ...A.G.A.TTC.....G..........                                  356041
682       1121890   ...A.G.A..T......G..........                                  1121917
682       1124083   ...A.G.A..T......G..........                                  1124110
682       359704    ...A...A..TCG....G..........                                  359731
682       370958    ...A...A..TCG....G..........                                  370985
682       583452    -....G.A..T...C..G...T...........                             583483
682       579795    ...A.G.A..T......G............                                579824
682       445080    ...A..AA..T.T....G............                                445051
682       1347582   .....G.A..T...G..G............                                1347611
682       721922    ...A.GTA.AT..A...G............                                721951
682       1343639   ...A...A.TT..C...G.........G.--......                         1343605
682       593715    ...A.G.A..T.........T....G....                                593744
682       1256234   ...A.G.A.AT......G.....A....                                  1256207
682       678154    GA.A...A..TC.....G..........                                  678127
682       680958    GA.A...A..TC.....G..........                                  680931
483       1591219   -..A.G.A..TC................                                  1591193
483       1305648   .....G.A.TT......G............                                1305677
483       46710     ...A.G.AT.T......G.........T..A.T....                         46746
483       1350569   ...A.G.A..T..A...G.......A....A...A..                         1350533
483       18602     ...A.G.AT.T...G..G............                                18573
483       397279    ...A.G.A..T......G............A...A..                         397315
483       925192    ...A.G.A..T..A................A...A..                         925156
483       1292573   ...AGG.A..A......G............A...T..                         1292609
483       1507401   ...A.G.A..T......GG...........                                1507430
483       1516522   ...A.G.A..T......GG...........                                1516551
483       760763    ...A.G.A..TG..CA..............                                760734
483       450459    ...A.G.A..T..A...G............                                450488
483       327420    ...A.G.A..T...A..G...T........                                327391
483       1057311   ...A.G.A..TC.....G..........                                  1057338
483       1059141   ...A.G.A..TC.....G..........                                  1059168
483       1067739   ...A.G.A..TC.....G..........                                  1067766
483       1556895   .T.A.G.A..T...CA...T.................A.A..A.T..T..            1556945
                                                \                               
                                                |                               
                                                A
483       1318507   -..A.G.A..TC.....T............                                1318535
483       420739    ...A.G.A..TG...A.G.....A.....--......                         420705
483       891748    ...A.G.A..T...CA.G.T..........                                891777
483       1034968   ...A.G.A.TTC.....G..........                                  1034941
483       740283    ....TG.A.TT...CA..............                                740312
483       1435692   .......A.TT...C..G............                                1435721
483       1513141   ...A.G.A..T......G............                                1513170
483       961218    ...A.G.A..T.T....G.....A.G....                                961247
483       966248    ...A.G.A..T.T....G.....A.G....                                966277
483       886046    G..A.G....TC...A.G..........                                  886019
483       924324    ...A.G.A.ATC.....G..........                                  924351
483       1066064   G..A.G.A..TC.....G................                            1066029
                                                \                               
                                                |                               
                                               TA
483       1071627   G..A.G.A..TC.....G................                            1071592
                                                \                               
                                                |                               
                                               TA
483       20040     G..AGG.A..TC.....G..........                                  20013
695       1063406   ...A.G.C..T......G............A...                            1063439
695       242001    ...A.G.A..TC................                                  242028
695       778354    ...A.G.A..T......G.-..........                                778382
695       353345    ...A.G.A..T......G.T....C.....                                353316
695       289697    .T.A.G.A..T......G..........                                  289670
695       1169240   A..-....---C..C..G..........                                  1169217
610       1394000   A..A...A..T......G...........--......                         1393966
610       191001    ...A.G.A..T......G............                                191030
610       199159    ...A.G.A..T......G............                                199188
610       475205    ----....---......G............A...A..AAA..AA...A......        475159
610       238342    ...A.G.A.TT........T.....T....A.T.A...                        238305
610       226682    ...C...A..T.G....GG...........A...A..                         226718
610       387117    A..A...A..TC...............                                   387091
610       594524    ...A.G.A..T......G............                                594495
610       244245    ..A..G.A..T...G..G............                                244274
610       398535    ...ATG.A..T......G............                                398506
610       263630    A..A.G.A..TC.....G..........                                  263657
610       188843    G..A.G.A..TC.....G..........                                  188870
610       197292    G..A.G.A..TC.....G..........                                  197319
652       544790    T..A.GTA..T......G............A.C.A..A.....                   544748
652       1278626   ...A...A..TC.....G.....A..AA..A......                         1278590
652       409932    ...AGGT...T......G............A...T..                         409896
652       530348    -..A.G.A..T...A..G...........--......                         530381
652       537191    -..A.G.A..T...A..G...........--......                         537224
652       13639     ...A.G.A..T...C..G..........                                  13666
652       15875     ...A.G.A..T...C..G..........                                  15902
652       100499    ...A.G.A..T.....G...........                                  100472
652       1365773   ...A...A..T......G............                                1365802
652       450985    ...-..GG..T......G...........--...T..AA...-A.........         451034
                                  \                                             
                                  |                                             
                                  T
652       1227550   ....TG.A..CC..CA.G............                                1227521
652       1386997   .G.A...A..TC.....G............                                1387026
652       52525     ...A.G.A..CC.....G.........T..                                52496
652       1097188   ...A.G.A..TC.....G.......G..                                  1097161
652       260027    ...A.G.A..C....A.G............                                260056
652       297719    ....TG.AG.T...-C..G...........                                297747
652       622765    ..CA...A..TC.....G..........                                  622792
652       1325330   .....G.A.....AG..GGA...A......                                1325301
652       1207152   ...A.GAA..TC.....G..........                                  1207179
652       1332640   G..A.G.A..TC.....G..........                                  1332667
652       399929    ...A..TA..TC.....G.........                                   399955
652       415054    ...A...A..T......G............                                415083
652       21127     ...A.G.A..TC.....G.-........                                  21153
124       3695766   ...A.G.A..T.C..A.G..........                                  3695793
124       2346765   ...A.G.A..T..C...G.........T..A...A..                         2346801
124       2279364   ...A.G.A..T......G............                                2279393
124       359330    ...A.G.A..T..A...G............                                359301
124       373412    ...A.G.A..T..A...G............                                373383
124       2348903   T..-..G...T......T...A........                                2348932
                             \                                                  
                             |                                                  
                             T
124       2356992   T..-..G...T......T...A........                                2357021
                             \                                                  
                             |                                                  
                             T
124       2186557   .G...G.A..TC.....G.....A....                                  2186530
124       3184375   ...A.G.A..T......G............                                3184404
124       3190831   ...A.G.A..T......G............                                3190860
124       2684352   G..A.G.A..TC.....G.......T..                                  2684379
9         4645262   TA..T.A..--.....GG............                                4645235
9         6803303   ...A.G.A..T......G.T..........A...A..AAA...T...-..G...T..     6803358
9         6194864   ...A.G.A..T......G.....C......A...A..                         6194900
9         2013203   ...A.G.A.TT...CA.G............A...T..                         2013239
9         6694016   -..A.G.A.TT.G....G............                                6693988
9         2724464   -..A...A..T......G...........                                 2724491
9         2572921   ...C.GTA.TT..A...G............A.T....                         2572885
9         1887422   -..A.G.A..T...CA.G............A...A..                         1887387
9         5730052   ...A.G.A..T...CA.G............A.T....                         5730088
9         5735143   G..A.G.A..TC.....G..........                                  5735170
9         5757475   G..A.G.A..TC.....G..........                                  5757502
9         2060007   ...AT..A..T.T....G............                                2060036
9         7098144   ...A.G.A..T......G............                                7098115
9         4353781   A..A.G.A..T......G..........                                  4353808
9         7041167   ...A...A..T......G.........T..                                7041196
9         1995844   ...A.G.A..T....T.G............                                1995815
9         2647749   ...A.GTA..C......G............                                2647778
9         6491992   ...A...A..T...CA.G............A..                             6491960
9         1285473   ...A.C.A.TT......G............A...                            1285440
9         2401677   ...A.G.A..T......G.A...A......                                2401706
9         2403543   ...A.G.A..T......G.A...A......                                2403572
9         5764808   ...A.G.A..----...G...A........A...T..                         5764840
9         4186195   T..A.G.A..T......G.A..C.......                                4186166
9         5510251   ...A.G.A.TTC..C...............                                5510280
9         2091689   ...C.G.AGT.......G............A..                             2091657
9         2690976   ...A.G.A..T......G............                                2690947
9         1593816   ...A.G.A..T...CA....T..T......                                1593845
9         2042920   ...A.G.A..TC.....G..........                                  2042947
9         6807839   .....                                                         6807843
9         6253347   ...C.G.A..T...CA.G............                                6253376
9         6262979   ...C.G.A..T...CA.G............                                6263008
9         2006599   G..A...A..TC.....G.......T....                                2006570
9         223133    --..T.--..T......G............                                223158
9         2768877   ...A...A..TC...............A..                                2768906
9         6069827   ...A.G.AG.T..............G....                                6069798
9         3086887   ...A.G.C..T......G............                                3086858
9         3091592   ...A.G.C..T......G............                                3091563
9         6061763   ...A.G.AG.T..............G....                                6061734
9         1658324   ...-.G.A..T..C.....A..........A...                            1658356
9         7065221   A..A.G.A..TC.....G..........                                  7065248
9         1259076   -..A.G.A..TC................                                  1259050
9         2353257   ...A.G.A..T......G............                                2353227
                     \                                                          
                     |                                                          
                     T
9         7188340   -..A.G.A..T......G............                                7188368
9         5582646   -..A...A..TC................                                  5582672
9         2471553   ----....---C.....G..........                                  2471573
306       51120     G..A.G.A..TC.....G.A........T.A.T.A..TA...AA...A...           51170
306       865126    ...A.G.A..T...CA.G............A......                         865090
306       870992    ...A.G.A..T...CA.G............A......                         870956
306       548542    ...A.GTA..T.................                                  548515
306       1850292   ----......T...CA..............A......                         1850324
306       996057    ...A.G.A..T...A..G............A...                            996090
306       1671969   ...A...A..T..C...G............A.T.A...                        1671932
306       337627    .AG.....---...C..G............A...T..                         337660
306       555061    ...A...A..TC.....C............A.T....                         555025
306       1619189   G..A.G.A..TC.....G..........T.A.T....                         1619225
306       501243    ...A...A..T...CA...T.......T..A...A..                         501207
306       509003    ...A...A..T...CA...T.......T..A...A..                         508967
306       1676994   ...A...A.TT....A.G............A..                             1676962
306       1680692   ...A...A.TT....A.G............A..                             1680660
306       694252    ......AA..T...CT.G.A.........                                 694280
306       529852    ...A.G.A..T......G............                                529881
306       1809157   ...A.GAA.T....C..G............A..                             1809125
306       1813115   ...A.GAA.T....C..G............A..                             1813083
306       1820529   ...A.GAA.T....C..G............A..                             1820497
306       1826116   ...A.GAA.T....C..G............A..                             1826084
306       833112    ..........T......G.A.T..C.....                                833142
                          \                                                     
                          |                                                     
                          G
306       1661062   ...A.G.A..T......G............                                1661093
                                    \                                           
                                    |                                           
                                   TA
306       636071    ...A.G.A..T......G..T..                                       636093
306       1500893   ...A...AC.T...CA.G............                                1500864
306       1974401   ...A...A..T...CA.G............                                1974372
306       925495    ...A.G.A..T......G............                                925524
306       1267301   ...A.G.A..T......G............                                1267330
306       1271976   ...A.G.A..T......G............                                1272005
306       2108603   ...A.G.A..TA.....G............                                2108632
306       931864    ....                                                          931867
306       1968355   ...A.G....TC.....G......C...                                  1968382
306       85946     ...A.G.A..TC...A.G............T.....                          85909
                                                \                               
                                                |                               
                                               TA
401       70106     ...A.G.A..T..C...G............A...                            70073
401       464735    T..A.G.C..TC.....G............                                464706
401       206392    A..A.G.A..TC...............                                   206366
401       52744     ....                                                          52747
401       671151    ...A.G.A.TT....A.G............                                671180
401       1430310   .T.A.G.A.TT................A..                                1430339
401       310104    G..A.G.A..TC.....G..........                                  310077
401       1305965   A..A.G.A..TC.....G.....T....                                  1305938
401       815512    T..A.G.A..TC.....G..........                                  815485
15        1561420   ......GA..T......GG...........                                1561391
15        2952663   ...A.G.A..T...CA.G.G..........                                2952692
15        5734784   ...A.G.A..T..TC.................CGA..TA...AA....GGCT........  5734843
15        1536842   ...A.GTG..T......G............A.T....                         1536878
15        3266968   ..GA.G.A..C....A.G............                                3266939
15        6127024   -....G.A..T.T...GG............                                6126996
15        5329022   G..A.G.A..TC..C..G..........T...                              5329053
15        5590792   ...A.G.A.TT...CA.G.....A......                                5590821
15        316312    G..A.G.A..TC................T.A.T.A..TA..---...A.....G...     316365
15        454102    ...A.G.A.TT......G............                                454131
15        4728119   ...A.G.A..T......G..........                                  4728146
15        351308    G...T..A..T......G............A...A..                         351346
                          \                                                     
                          |                                                     
                         AG
15        2610032   ----.G.A..C......G............                                2610057
15        4885054   -....G.A..T...CC.G............A.T....                         4885089
15        4890300   -....G.A..T...CC.G............A.T....                         4890335
15        3546577   ...C.G.C..T......G.T..........                                3546606
15        20083     G..C.G.A.TTC.....G..........                                  20110
15        4930198   ...A.G.A..TC................                                  4930168
                                      \                                         
                                      |                                         
                                    GAG
15        1819037   ...A.G.C..T...CA.G............A...T..A.A..A..                 1819082
                             \                                                  
                             |                                                  
                             A
15        6305246   TG.A.G.A..C...C..G............                                6305275
15        2810308   ....                                                          2810311
15        523290    G.--....---......G.A.........--...A..ATA...A.......           523247
15        2952224   ...A.G.A..T......G............                                2952195
15        5330077   ...A.G.A..TC.....G..........                                  5330104
15        1024846   ...A.G.A..TC.....G.T.........                                 1024874
15        2850118   ...AGG.A..T...CA.....T.T......                                2850147
15        3020261   T....G.A..TC.....G....C.....                                  3020234
15        4796193   ...A.G.A..T......G..........                                  4796166
15        2859076   .....G..C..G.---.G.....A......A......                         2859042
                                                    \                           
                                                    |                           
                                                    T
15        2950068   ...A.G.A.TT...CC.G............                                2950039
15        2263012   G.--....---......G...........--......--A..A..T.A......        2262968
15        455970    ...A.G.A.TT...G..G..........                                  455997
15        5747058   ...A.G.A..TC.....G..........                                  5747085
15        2853270   ...A.G.A..T...----....C.......A...A..                         2853238
15        2487044   .T.A.G.A..T......G................A..                         2487082
                                                \                               
                                                |                               
                                               TA
15        3763952   .....G.A..T.G.G..G............                                3763981
15        3526441   .---....---...C..G............                                3526464
15        3083246   ...A.G.A..TC.....G...T......                                  3083273
15        5672683   ...A.G.A..T......G............                                5672712
15        4456005   ...A.G...........G...TG.C.....                                4455976
15        2966795   ...T...A..T......C..T.........-..T...---..A....-.....         2966747
                          \                                                     
                          |                                                     
                          G
15        3979276   G..A.G.C..TC.....G..........                                  3979303
15        5713634   ...A.G.A..T...................T...A..--...A....-..T...T..     5713689
                                            \                                   
                                            |                                   
                                           TC
15        5363410   ...A.G.A..TC..C..G...........--......                         5363376
15        2332615   ...A...A..TC.....G............                                2332644
15        4480330   .....G.A..T...CA.G............                                4480301
15        3513768   ...A.C.A..TCC....G............                                3513739
15        877864    .T.C.G.A..T......G............                                877893
15        1626820   A..A.G.A..TCT....G............                                1626849
15        5350318   ...A.G.A..TC.....G..........                                  5350291
15        6167057   .....G.A..T...CC.G............                                6167028
15        5598207   A..A.G.A..TC.....G..........                                  5598234
15        3018656   G..A.G.A..TC.....G..........                                  3018683
15        957595    ...A...A..T......G..........                                  957568
15        960499    ...A...A..T......G..........                                  960472
15        2546268   ...A.G.AG.TC.....G..T.......                                  2546241
15        3166944   ...A.G.AG.TC.....G..........                                  3166971
15        3505238   A..T.G.A..TC.....G..........                                  3505211
15        2235828   G..A.G.A..T......T..........                                  2235855
15        3600294   .....G.A..TC.....G..T.......                                  3600267
15        3054220   G..A...A..TC..C..G..........                                  3054247
15        3554239   G..A.G.A..TC...A.G..........                                  3554212
15        1019227   G..A.G.A..TC.....G..........                                  1019254
15        1679363   G....G.A..TC.....G..........                                  1679390
15        2549543   ......GC.GT......G..........T.A...A..                         2549580
                                \                                               
                                |                                               
                                C
15        543604    A..A.G.A..TC..................AT.....                         543566
                                     \          \                               
                                     |          |                               
                                     G          T
12246     210       ...A.G.A..T......G............A...T..                         174
1870      26056     .....G.A..T......G............A...T..                         26092
1870      243260    ...A.G.A..T......G............A...T..                         243296
1870      141292    ...A.G.A..T......G.-..........A...                            141324
1870      96740     ...A.G.A..T......G............                                96711
1870      153654    .....T.A..T...CA.GCA.T........                                153625
1870      142760    .....G.A..TC.....G..........                                  142733
428       960547    ...A.G.A..T......G.TT..A...G..A...A..                         960511
428       576833    ...A.G.A..T......G..T.........                                576862
428       1538348   .---....---...C...............                                1538325
428       1047452   A..A.G.A..TC.....G..........T...                              1047483
428       1049718   A..A.G.A..TC.....G..........T...                              1049749
428       1051958   A..A.G.A..TC.....G..........T...                              1051989
428       1853291   ...A.G.A..T..TG..G.G..........-.....                          1853257
428       1843627   ...A.G.A..T..TG..G.G..........                                1843598
428       1650141   ...A.G.A..T...CA.G.....T..........                            1650176
                                                \                               
                                                |                               
                                               TA
428       147297    ...A.G.A..T......G............                                147326
428       152222    ...A.G.A..T......G............                                152251
428       311265    A..A...A..TC.....G..........                                  311292
428       313736    A..A...A..TC.....G..........                                  313763
428       1199417   ..                                                            1199418
351       761948    ...A.G.A..T..A...G..........T.A.T.A..TA...AA...A...           761898
351       1235874   ...A.G.A..TC.....G......C...                                  1235847
351       1885022   TG.A...A..T......G.....A......                                1884993
351       41578     ...C.G.A..T...CA.G............A...T...                        41615
351       1735618   ...A.G.A.ATC..CA.G............A.T.A...                        1735581
351       686860    .....G.A..TC.....G..........                                  686887
351       225417    -..A.G.A..T......G............                                225389
351       952994    ...A.G.A..T...C..G............                                953023
351       628651    ...A.G.A..T......G............                                628622
351       637585    ...A.G.A..T......G............                                637556
351       1852908   ...C.G.A..T......G.-.T........A...A...TA...A......CT.G.....   1852848
                                                    \         \                 
                                                    |         |                 
                                                    T        AT
351       1872133   ----....---...G..G............                                1872111
351       60078     ...T.G.A..TC.....G.....T......T...                            60045
351       255210    T..A...A..T..ACAGG............                                255181
351       185317    ...A.G.A..T..T................                                185346
351       194711    ...A.G.A..T...CA.G.TG.........                                194740
351       96678     ...A.G.A.AC.G.CA.G............                                96707
351       1290205   ...A.G.A..TC...A.G..........                                  1290178
351       1292889   ...A.G.A..TC...A.G..........                                  1292862
351       392826    ...A.G.A..T......G............                                392855
351       195247    ...A.G.ATTT......G............T...A....A..A..                 195293
                                                \                               
                                                |                               
                                               AA
351       250006    --.A.G.A.T.C................                                  249981
144       2664735   ...A.G.A..TC.....G..........                                  2664708
144       2589469   ...A.G.A..TC................                                  2589496
144       2629050   ...A.G.AT.T...CA.G............                                2629021
144       419398    TA..--.A..TC.....G..........                                  419373
144       2537473   ...A.G.AG.T......G............A.T....                         2537437
144       1431506   ...A.GAA..TC.....G............A......                         1431469
                                                    \                           
                                                    |                           
                                                    C
144       581291    ...A.G.A..T......G............                                581262
144       2741913   ...T...AG.TC.....G..........                                  2741941
                          \                                                     
                          |                                                     
                          G
144       2730664   ...A.G.A..TC..G..........A..                                  2730692
                                      \                                         
                                      |                                         
                                      G
144       1950321   ...A.G.A..TC.....G............                                1950292
144       578426    G....G.A..TC.....G.....C....                                  578399
144       2618472   ...A.G.A..T......G............                                2618501
144       750323    ....                                                          750320
144       2224575   ...CTG.A..T.T....G...T.....A..                                2224604
144       837559    A..A.G.A..TC.....G..........                                  837532
144       1930751   ...A.G.AG.T......G......C.....                                1930780
144       3275407   ...T..G...TCC....G..........                                  3275435
                            \                                                   
                            |                                                   
                            A
144       1093065   ...A.G.A..T...CA.G...A.A......                                1093094
144       1106610   ...A.G.A..T...CA.G...A.A......                                1106639
144       1730410   ...A.G.A..TC..CA.G..........                                  1730437
144       3123047   G..A.G.A..TC.....G..........                                  3123020
144       2580598   ..A..G.A..T.-....G............A.T.A..---.......               2580640
144       1975419   .....G.A..T......G............                                1975390
144       514358    .....G.A..T...................                                514329
144       264506    G..A.GTA..TC................                                  264533
144       1544649   G..A.G.A..TC.....G..........                                  1544622
144       2729513   G..A.G.A..TC.....G..........                                  2729540
1898      163951    T..A.G.A..T....A..............A.T....                         163987
1898      88998     ...A.G.A..T...C..G............                                88969
1898      90509     ...A.G.A..T...C..G............                                90480
1898      136432    ...A.G.A..T...G..G.T..........                                136461
1898      138765    ...A.G.A..T...G..G.T..........                                138794
1553      184655    -..A.GAA..T.....GG............A.T....                         184620
1553      108140    G..A.G.A..TC.....G..........T.A.T.A..T....                    108181
1553      265278    ...A.G.A..TC.A...G..........                                  265305
1553      226674    -..A.G.A..T...G..G............                                226646
1553      191802    ...A.G.A..T......G.G..............                            191837
                                                \                               
                                                |                               
                                               TA
1553      227386    T..A.G.AG.T......G............                                227415
1553      372603    ..AA.G.A..T....A.GG....A......                                372574
1553      221743    ...A.G.A..T...C..G..T..T......                                221772
1553      294759    T.....TA..T...C..G............                                294788
891       893791    -..A.G.A.TT...............C...                                893819
891       1033504   G.--.....---.....T.........T..                                1033480
891       555237    G.--....GG.......G..........                                  555264
                            \                                                   
                            |                                                   
                           TA
891       506888    ...A.G.A..T...CC.G............A...A...                        506925
891       171167    ...A.GAA..C......G.A..........A...                            171134
891       598441    -..A.G.A..T...C..G............A...T..                         598406
891       621136    ...A.G.A..T..A...G.......T....                                621165
891       171377    A..A.G.AG.TC................                                  171404
554       762073    G..A.GGA..T......G.A........                                  762046
554       975833    ...A.G.A.TT......G............                                975804
554       1191308   ...A...A..T...C..G...T......                                  1191281
554       1205536   ...A.G.A.TT......G............-......                         1205571
554       1434945   ...A.G.A.TT......G............A..                             1434977
554       1091867   ...A...A..T..A...G.....AA.....                                1091838
554       86031     -..C.G.A..T......G............                                86059
554       576360    ...A.G.A.TT......G............                                576331
554       1485896   A....G.A.TTC.....G..........                                  1485923
547       1383803   .....G.A..T.G....G.......T....                                1383832
547       1449446   ...A.G.A..T......G............                                1449475
547       1534512   -..ATG.A..T......G............                                1534484
319       1218679   ...C.G.A.TT...G..G............                                1218708
319       312741    -..A...A..T..AG..G............A...A..                         312776
319       560384    ...A.G.A..T....-.G............A.T.A..---..C.......            560429
319       562790    ...A.G.A..T....-.G............A.T.A..---..C.......            562835
319       565196    ...A.G.A..T....-.G............A.T.A..---..C.......            565241
319       691051    ...A.G.A..T.T....G.T.....G......                              691020
319       2246513   T..A.G.A..T......G.....A.T....A...A..                         2246477
319       538152    ...C.G.A..T...CA.G.......                                     538128
319       839345    .....G.A..T.T...............                                  839372
319       634820    A..T.G.A..TC..................T.....                          634783
                                                \                               
                                                |                               
                                               TA
319       1935699   ...A.G.A..T.T..A.G............                                1935670
319       722165    G..A.G.A..TC.....G.........                                   722191
319       739774    ...A...C..T...CA.G...T........                                739804
                          \                                                     
                          |                                                     
                          G
319       1408474   ...C.G.A..TC.....G............A...                            1408441
319       811325    ...A.G.A.TT............A......                                811296
319       1584018   ...A.G.A..T......G............A..                             1583986
319       2227635   ...A.C.A..T.....GG.TA.........                                2227664
319       37527     .T.A.G.A..TC.......A..........                                37556
319       504971    ...A...A..T........T.T........-...A...AA..AA...A........A...  504913
319       711968    .T.C.G.A..T...CA.G..A.........                                711939
319       1895907   .A.C.GTA.TT......G......C.....                                1895878
319       2146274   .......A......CA.G............                                2146303
319       743906    ...A.G.A..T......G............                                743935
319       614392    ...C.G.A.TT......G............                                614363
319       1372878   ....                                                          1372881
319       138577    .....G.A..T.G.CA.G............                                138606
319       963348    G......A..T.................                                  963375
319       2127186   G..A.G.A..TC.....G..........                                  2127159
319       2135628   G..A.G.A..TC.A...G..........                                  2135601
319       942830    -..A.G.A..TC................                                  942804
206       521057    ..CA.G.A.GT....A..............                                521028
206       498436    ...A.G.A..T......G................                            498470
                                                \                               
                                                |                               
                                                A
206       861624    .....G.A..A......G.T..........A...A..                         861660
206       2081839   .......A..C...G..G......A....                                 2081867
206       1444959   A..A.G.A..TC.....G..........                                  1444986
206       1359204   ...A.C.A..T...AA.GT...........A...                            1359237
206       141150    ...C.G.A.TT............A......T...T..                         141186
206       466960    ...AG..A..T..A...G.T..........                                466989
206       83940     ...A.G.A..AC..CA.G............A......-A...A....C...           83989
206       422820    .T.A.G.A.T.......G..TT........A...A..                         422784
206       831431    -..A...A..TC.....G............                                831459
206       2029913   ...A.G.A..T...CA.G............A...A..                         2029949
206       75918     -..A..TA..TC.....G............                                75890
206       1367359   ...A.C.A..T...AA.GT...........A...                            1367392
206       512313    --...G.A..C......G.AG.........                                512340
206       2800145   ...A.G.A..TC.....G.T........                                  2800118
206       637371    ...A...A..T......G...........--...T...AA...A...               637415
206       528056    ...C.G.A..T......G............                                528027
206       2731760   .T.A.G.A.TT......G..............                              2731729
206       533992    ...A.G.A..TC.....G..........T.A...                            533959
206       2073449   G..A.G.A..TC.....G..........                                  2073476
206       402509    ...-...A.TTC.....G..........T...                              402479
206       1806274   .....G.A..TG.A...G.......T..                                  1806247
206       624611    ...A.G.A..T......G............A...                            624644
206       44566     ..AA.G.A.T.C...A..............                                44537
206       795097    .....                                                         795101
206       1000439   .---......TC.....G......A...                                  1000463
206       427456    G..A.G.A.TT...C..T............                                427485
206       2430693   ...A.G.A......CT.G............                                2430664
206       2267874   ...A.G.A.TT...CA.G..........                                  2267847
206       1507916   ...A.G.A..T...C........A....                                  1507943
206       93492     ...A.G.A..TC..C..G..........                                  93465
206       2029016   ...A.G.A..T...G..G......A..T..                                2029045
206       2484615   ...A...A..CC..CA.G.......G....                                2484644
206       2677702   ...A.G.G..T......G............                                2677731
206       2684836   ...A.G.G..T......G............                                2684865
206       2079975   T......A.GT..C...G............-..TA...--...-...T....C...C..   2080029
206       108269    ...A.G.A..TC.....G............                                108240
206       2062209   ...A.G.A..TC.....G............                                2062180
206       506018    G..A...A..TC.....G..........                                  506045
206       2709618   T..C.G.A..T...CC..............                                2709589
206       91953     ..--....---......G............                                91977
206       2732125   .....                                                         2732129
206       1986767   G..T...A..TC...A.G..........                                  1986740
188       520236    ....                                                          520239
188       2321321   ...A...A.TT......G............T...                            2321354
188       676403    ...A.G.AC.TC................                                  676430
188       332107    ...T.G.A..TC.....G..G.......T.A.T.A...G...                    332066
188       482764    ...A..G-..T......G...........--......                         482731
188       615577    T..A...A..T......G..........T.A.T.A...---..A...A...A...       615628
188       2902948   ...C...A.T...ACA.G.......T....                                2902978
                          \                                                     
                          |                                                     
                          G
188       302170    ...T.G.A..T...CA.G.G..........                                302141
188       195209    A..A.G.A..TC.....G..........T.T...T..                         195245
188       2458378   ...A.G.A..T....A.G............                                2458407
188       2459899   ...A.G.A..T....A.G............                                2459928
188       696952    ...A..TA..TC.T...G.T........T.A...                            696985
188       1285395   ...A.G.A.TT...A..G............                                1285366
188       343076    TG.A.GTA..T..C...G........C...                                343047
188       315014    A..A.G.A..TC.....G..A.......                                  315041
188       1391564   A..A.G.A..TC.....G.T..........T...                            1391597
188       262910    .T.AGG.AT.T........T..........                                262881
188       278232    .T.AGG.AT.T........T..........                                278203
188       527130    ...A.G.A..T......G.......G....                                527159
188       2292177   ...A.G.A..T......G...A.....T..                                2292206
188       155523    ...A.G.A..T......G............                                155552
188       357899    T..A.GTC..TC.....G..........                                  357926
188       1777903   ...A.GAA.TT...G..G............                                1777932
188       1788104   ...A.GAA.TT...G..G............                                1788133
188       21020     ...A...A..TC.....G......C...                                  21048
                          \                                                     
                          |                                                     
                          G
188       22485     ...A...A..TC.....G......C...                                  22513
                          \                                                     
                          |                                                     
                          G
188       1498336   T..AGG.A..T......G.......G....                                1498307
188       137059    .T.A.G.A..T..A...........T....                                137088
188       2100056   T..-..GA.AC......G............                                2100028
188       70380     -....G.A..TC................                                  70354
188       678015    ...A...A.TT...GT.G.....T......                                677986
188       1502213   --.A.G.A..T...A...............                                1502186
188       1708979   ...C.T.A..T......G............                                1708950
188       1615352   ...A.G.A..TA..CA.G....CA......                                1615381
188       1186796   ...-..A...T....A.G............                                1186824
188       1273471   ...A.G.A..TC........T.......                                  1273444
188       566549    ...A.G.A..T......G......C.....                                566578
188       1328630   ...A...A..TC...A.G...T......                                  1328603
188       2253629   ...A.GAA..T......G.........                                   2253655
188       124707    ...A.G.A.GT...C..G..T.......                                  124680
188       2210745   ...A.G.A..T......G....C.......                                2210716
188       561471    T..A.G.A..TC.....G............                                561500
188       2585781   ...A.G.A..TC.....G................                            2585816
                                                \                               
                                                |                               
                                               TA
188       133467    ...C.G.A..T......G.....A......                                133496
188       1209123   ...A.G.A..T......G.T..........                                1209094
188       1711365   ...AC.TA..TC................                                  1711338
188       681684    ...A...A..TC.....G..........                                  681711
188       1436074   .....                                                         1436070
188       1716201   ...A.G.ACAT......G............                                1716230
188       1724397   ...A.G.ACAT......G............                                1724426
188       2613577   ---...--..T......G............                                2613601
188       1880177   G..A.G.A..TC.....G..........                                  1880204
188       1599337   ----.G.A..TCT....G............                                1599362
168       1473643   .....GTA..T...CA..............A.T.A...                        1473606
168       3139758   .....                                                         3139754
168       2289641   -.CA.G.A..T...A..G............A.T.A...                        2289605
168       2340332   G..A.G.A..TC.....G..........                                  2340305
168       3026673   TG.A.G.A..C......G............                                3026644
168       3172890   ...A.G.A.GT......GC..........--......                         3172856
168       3088073   ...A.G.A..T......G............                                3088102
168       970451    ...A.G.A..TC.A...G..........                                  970424
168       349112    ...A...A.T.......G............                                349083
168       1135940   ...A.G.A..T......G...........--......                         1135974
168       2070514   A..A.G.A..AC.....C..T.......                                  2070541
168       2070720   A..A.G.A..AC.....C..T.......                                  2070747
168       1405838   A..A.G.A..TC................                                  1405865
168       2766032   A..A.G.A..TC................                                  2766005
168       2951895   GAG.CT...A.......G............A.T....                         2951936
                               \                                                
                               |                                                
                           CAAAT
145       2582767   ...A.G.A..T.G....G............                                2582738
145       3441338   -.CA.G.A..TC......G...........A.T.A..TA...AA....              3441292
145       2694837   ...C.G.A..T..ACA.G............                                2694808
145       2940695   ...A...A..T......G............A...A..                         2940659
145       1417245   ...C.G.A..T...CT.G.....A......A...A..                         1417281
145       2200570   ...A.GGA..TC.....G........AA..A...A..                         2200606
145       3083269   T..A.GGA..T......G.T..........A.T.A..---...T...A.....GA.T...  3083213
145       2038335   -..A.G.A..T......G............                                2038363
145       3469170   ...A.G.A..T...CA...A..........                                3469141
145       2446388   ...A.G.A..T..A...G............A...A..                         2446352
145       2207635   ...A.G.A.TT......G............                                2207606
145       2987383   ...A.G.A..T...CA.G............                                2987412
145       2989732   ...A.G.A..T...CA.G............                                2989761
145       2258501   ...A.G.A..T......G............                                2258530
145       1290701   ...A.G.A..TC.....G...A......                                  1290728
145       2973941   ...A...A..T......G..........                                  2973914
145       2969441   ...C.GTA..T....A.......                                       2969463
145       3391004   ...A.G.A..T..A...G..........                                  3390977
145       2692727   .T.A.G.A..T...G..G..A.........-......                         2692762
145       3376122   ...T.G.AC.T......G............                                3376151
145       2723132   ...A.G.A.TT......G........G...                                2723161
145       2745517   ...A.G.A..T...C........A......G...A..AAA..AA...A.....G..C...  2745578
                                                \                               
                                                |                               
                                               AA
145       1967429   ...T.G.A..T...CA.G............                                1967458
145       3144318   ...A.G.A.TT......G............                                3144347
145       3346910   ...A.GTA..T.CT...G............                                3346939
145       2196337   --A...--..TC.....G..........T.A.T....                         2196305
145       2458611   A..A.G.A..TC...............                                   2458637
64        1973120   ...C.G.A..T......G............                                1973149
64        4126361   ...A.G.A..T..A................A...                            4126328
64        3928618   ...A.G.A..TC.....G.........                                   3928644
64        4465623   ...AG..A..T...C..G..T.........                                4465594
64        3600305   ...A.G.A..T...CC.G.T........T.A.....                          3600340
64        4167397   ...A...A..T.G....G...........                                 4167369
64        4006917   ...A.G.A..T......G.......                                     4006893
64        3441289   ...A...A..T......G.G...C......A..                             3441257
64        4517398   ..AA.G.A..A.T....G............                                4517427
64        4522236   ..AA.G.A..A.T....G............                                4522265
64        4526727   ..AA.G.A..A.T....G............                                4526756
64        4462626   .....G.A..T..TCA.G............A...                            4462593
64        781567    -..A.G.A..T...................                                781539
64        236444    ....C..A.TT......G......A.....                                236473
64        4432055   A..T.G.A..TC..A..G..........                                  4432082
64        4437886   A..T.G.A..TC..A..T..........                                  4437913
64        611889    T..C.G.A..T......G............                                611918
64        4373935   ...A.G.A..TC..CA.G............                                4373964
64        3718041   T..A...A..TC...A.G............                                3718070
64        3496590   ...A.G.A..T..A............A...T...A..                         3496628
                                           \                                    
                                           |                                    
                                          GC
64        3511362   ...A.G.A..T..A............A...T...A..                         3511400
                                           \                                    
                                           |                                    
                                          GC
64        3528659   ...A.G.A..T..A............A...T...A..                         3528697
                                           \                                    
                                           |                                    
                                          GC
64        3538412   ...A.G.A..T..A............A...T...A..                         3538450
                                           \                                    
                                           |                                    
                                          GC
64        4096080   .....G.A..T...CA.G...T........A...                            4096046
                      \                                                         
                      |                                                         
                      A
64        4097457   .....G.A..T...CA.G...T........A...                            4097423
                      \                                                         
                      |                                                         
                      A
64        3872522   ...A...A..TC..G..G..T.........                                3872551
64        984404    T..A.G.A..T.G....G............                                984375
64        1598795   ...A.G.A..T..A...G............                                1598766
64        3721694   ...A.G.A..TC.....G........                                    3721719
64        3394214   ...A.G.A..T......G............                                3394185
64        2169082   .....G.A..T...CA..............                                2169053
64        700712    ...A.G.A..T......G............                                700741
64        271428    G......A.GTC.....G..........                                  271401
64        278979    G......A.GTC.....G..........                                  278952
64        2005784   A..A.G.A..TC.A...G..........                                  2005757
13        5186025   ...A.G.A..CG.....G.......T....                                5185996
13        3508798   ....G...TA.......G............                                3508829
                       \                                                        
                       |                                                        
                      AA
13        1639056   ...A.G.A..TC.....G..TT......                                  1639083
13        3873357   ...A.G.A.TT...----............A...T..                         3873325
13        2358001   ...A.G.A..T....A.G............                                2357972
13        2319793   ...A.G.A.TT...........G.......                                2319764
13        2944727   .---....---C.....G............                                2944704
13        2940213   ...A.GAA..T......G............A.T.A...                        2940250
13        159971    ...A.G.GG.A.T..C.G.....A......A...A..                         159935
13        4766501   A.G..G.A..TC.....G..........                                  4766528
13        3435997   ...A......T......G............A...T..                         3436033
13        1577974   G..A.G.A..TC.....G..........                                  1577947
13        3306054   T..A.G.A..T...................                                3306025
13        5127692   -..T.G.A..TC................                                  5127666
13        2098841   ..CAGG.A..T......G............A..                             2098873
13        282147    .....GTA..T...AA..............A...T..                         282183
13        289029    .....GTA..T...AA..............A...T..                         289065
13        293753    .....GTA..T...AA..............A...T..                         293789
13        4503380   .T.A.G....TC.A...G..........                                  4503407
13        4805923   -....GTA..T......G............                                4805951
13        3090128   ...A.G.A..TC.....G.........                                   3090154
13        4049673   ...A...A..T....A.G............A...T..                         4049637
13        5860490   .....G.A..TC.....GG...........                                5860461
13        2103559   T.CA...A..T......G............                                2103588
13        2111650   T.CA...A..T......G............                                2111679
13        4477703   ...A.G.A..T...................A..                             4477671
13        6605426   AT.A.G.A..TC.....G..........                                  6605453
13        4735232   ...A.G...A.......G............A...T..                         4735270
                               \                                                
                               |                                                
                              CT
13        4856789   .....G.A..T......G............                                4856818
13        1397803   ...A.C.A..T......G............A...                            1397836
13        841937    ...A.G.A..TC.....G.......T..                                  841964
13        3292964   A..A.G.A..TC................T.A...                            3292931
13        3402577   T..A.G.A..T...CA.G...T........                                3402548
13        2967930   .....G.A..T..TCA.G.T..........                                2967901
13        2632117   ...A.G.A..TC.....G.....C...A..T...                            2632150
13        1595338   ...AGG.A..T...C..G............                                1595367
13        1917653   ...A.C.A..T..C.....T...A....                                  1917680
13        1922727   ...A.C.A..T..C.....T...A....                                  1922754
13        1592704   ...AGG.A..T...C..G............                                1592733
13        2979319   ...A.G.A.TT...A..G............                                2979350
                                \                                               
                                |                                               
                               AG
13        4294948   -..A.G.A..TC.....G............                                4294976
13        6572413   .T...G.A..TC..CA.G..........                                  6572440
13        2767178   -....G.A..T......G............A...                            2767210
13        1278941   ...A.G.A..C.......T.......C.....                              1278972
13        2376996   ...A..TA..T.........T.C...C...                                2376967
13        360603    ...A.G.A..T......G....A.......T...A....A..                    360645
                                                    \                           
                                                    |                           
                                                    T
13        2044982   ...A.G.A..T...CA.G............                                2045011
13        3968440   ...A.G.A..T......T..........                                  3968467
13        5143624   ..GA...A..TC...A.G.......T..                                  5143597
13        4877879   G..A.G.A..TC..............                                    4877854
13        6569675   ...A.G.A.TT...CA.G............                                6569646
13        4251705   .....                                                         4251709
13        5157715   ...A.G.G..T......G............                                5157686
13        3727276   G..A.G.A..TC.....G..........                                  3727249
13        401646    ...A.G.A..T..TCA.G............                                401617
13        5221546   ...A.G.A..T......G............                                5221517
13        6652326   ...A.G.A.TT......G..G.......                                  6652299
13        3675767   T..A.G.A..T...CA.G............                                3675796
13        3363595   ...A.G.A..T...A..G..........                                  3363622
13        6568761   .....G.A.TT...A..G..........                                  6568788
13        3668523   G..A.G.A..TC.....G..........                                  3668550
13        4143052   ...A.G.A..TC.....G.T........                                  4143079
13        2479107   A..A.G.A..TC.....G..........                                  2479080
13        2518944   A..A.G.A..TC.....G..........                                  2518917
13        4937697   A..A.G.A..TC.....G..........                                  4937670
13        5718151   A..A.G.A..TC.....G................                            5718186
                                                \                               
                                                |                               
                                               TA
13        1769004   G..A.G.A..TC.....G..........                                  1769031
13        4213953   A..A.G.A..TC.....G..........                                  4213980
13        4824789   -..A.G.C..TC.....G..........                                  4824815
13        2550678   A..T.G.A..TC.....G..........                                  2550705
13        2554444   A..T.G.A..TC.....G..........                                  2554471
13        2602067   G..A.G.A..TC.....G..........                                  2602040
13        4320093   G..A.G.A..T......G..........                                  4320066
13        6798947   G..A.G.A.ATC.....G..........                                  6798920
13        2754979   G..A.G.A..TC.....G..........                                  2754952
13        4499624   G..A...A..T.G....G..........                                  4499597
13        4458625   -..T.G.A.AT.......................                            4458659
                                                \                               
                                                |                               
                                               TA
13        4467315   -..T.G.A.AT.......................                            4467349
                                                \                               
                                                |                               
                                               TA
97967     703       ...A.G.A..T......G............                                732
1609      341920    ...A..AA.AT......G............                                341949
1609      325648    ...A.G.A.........G..T.........A...T..                         325612
1609      283102    .....G.A..T...-......T........                                283130
673       744264    A..A.G.A..T............A......                                744235
673       752008    A..A.G.A..T............A......                                751979
673       1331872   A......A..T......G.T.T......                                  1331899
499       951353    G..A.G.A..TC.....G..........                                  951326
499       686470    .....G.A.........G............                                686499
499       691779    .....G.A.........G............                                691808
499       696020    .....G.A.........G............                                696049
499       700547    .....G.A.........G............                                700576
499       156155    -..A.TTA..T...................                                156127
499       764343    --.A.G.A..T......GT...........                                764370
499       1081680   G..A...A..TC.....G..........                                  1081653
499       862702    ...A.G.A.TT...CA..............                                862731
499       320285    TA.A.G.A..C......G.......T....                                320314
499       190272    ...A.G.A..T......G............                                190301
499       583120    A..A.G.A..TC.....G..........                                  583147
499       1048848   ...A.G.A..TC.....G............T...A..                         1048885
                                               \                                
                                               |                                
                                               C
499       1136102   G..A.G.A..TC.....G..........                                  1136075
499       1164674   G..A.G.A..TC.....G..........                                  1164647
499       1171904   G..A.G.A..TC.....G..........                                  1171877
493       300262    T..A...                                                       300268
493       304419    T..A...                                                       304425
493       774790    T..A.G.A..TC..A..G.......G....                                774761
493       500160    ..A..G.A..T...CA.G...A......                                  500133
493       794912    -..A.G.A..T.C....G............                                794884
493       801325    A..A...A.TTC.....G..........                                  801352
493       1613433   ...ACG.A..TC.....G..........                                  1613406
493       791655    ...A.G.A..T......G...........--......                         791689
493       472695    ...A.G.A..TC.....G............                                472724
493       759409    ...AGGTA..T......G............                                759438
493       1362708   ...A......TC.....G............                                1362675
                       \    \                                                   
                       |    |                                                   
                     AAG    A
493       1365888   ...C.G.A..T......G.....                                       1365866
493       1374549   ...A.G.A.TT..TG..G.......T....                                1374578
493       401136    ...A.G.A..T......GG...C..T...--......                         401170
493       232761    ...AC..A..T...G...C........T..A...T..                         232724
                                     \                                          
                                     |                                          
                                     G
493       185995    ...T..G..ATC................                                  185968
493       179127    ...A.GTA..TC................                                  179154
493       180323    ...A.GTA..TC................                                  180350
493       236526    ...A.G.A..T......G............                                236555
493       560464    ...A.G.A..T...A..G............                                560493
493       463854    G..A.G....TC.....G..........                                  463881
339       585380    T..A.G.A..TC.....G..........T.A.T.A...GT..AA...A...           585430
339       591912    T..A.G.A..TC.....G..........T.A.T.A...GT..AA...A...           591962
339       1740804   ...A.G.A..T......G............A...T..                         1740840
339       2114401   .....G.A..T......G............A...A...                        2114438
339       1934564   T.----------.....G............                                1934545
339       482068    ...C.G.A..TC..C..G...A......                                  482041
339       1579540   .....G.A.TT......G............                                1579511
339       2196970   ...A..TA..TC..C..G.......                                     2196946
339       815497    ...A.G.A..T......G....C.......                                815526
339       2041906   ...A.G.A..T.T........T........A...                            2041873
339       1647763   ....GCTA..T..C...G............                                1647792
339       1588902   ...C.G.A..T..A...G............                                1588931
339       1904707   ...A.G.A..T......G............A..                             1904675
339       1866604   A..A.G.A..T......G...T........                                1866575
339       881626    ...C.GTG..TC.....G............                                881597
339       899941    ...C.GTG..TC.....G............                                899912
339       2203723   ...A...A.TT...C..G.T........T.-.....                          2203689
339       1888109   ...A..TA..TC..CA.G..........                                  1888136
339       1303523   ...A..TA..TC.C...G........                                    1303548
339       1287865   T..A.G.A..T.G....G..T......T..                                1287894
339       1939184   ...A.G.A..T......G.........                                   1939210
339       1344899   ...A.G.A..TC...A.G.....A....                                  1344926
339       1893298   ...A.G.A..TC..G..G..........                                  1893271
339       2061810   A..T.G.A..TC.........T......                                  2061783
339       337676    ...C.G.A..T......GG.....                                      337653
339       764043    G..A...A.TTC..A..G..........                                  764070
339       1583879   .AGT....---......G.......T..                                  1583855
339       2202056   ...A.GTG..T............A.A....                                2202027
339       318832    ...A.G.A..TC.....G..........                                  318859
339       774674    ...A.G.A..TC.....G..........                                  774701
339       389296    ...A.G.A..TC.....G.....A....                                  389323
339       1137940   ..A..G.A.TT......G............                                1137911
339       1968303   ...A.G.A..TC.....G..........                                  1968330
339       1863054   G..A...A..TC.....G..........                                  1863027
339       664674    ...A.G.A..TC...............                                   664648
339       664226    ...A.G.A..TC.....G..T......                                   664200
339       2148999   G..A.G.A..TC.....G..........                                  2149026
339       1392955   .---....---C.....G............T...                            1392928
335       1202093   A..A.G.A..TC.....G..........T.A.T.A..T....                    1202052
335       1655902   ...A.G.A.AT......G...........                                 1655874
335       2063310   -..A.G.A..T......G............                                2063282
335       2052536   ...A.G.A..T......G............                                2052565
335       2036217   .......A..T..T...G............                                2036246
335       834773    -..A.G.A..T......G............                                834801
335       360305    ...A..GA..T......G............                                360276
335       367390    ...A..GA..T......G............                                367361
335       1667630   ...A.G.A..T......C..T.....A...                                1667659
335       2227148   .......A.TT...C..G.....A.....--......                         2227183
                          \                                                     
                          |                                                     
                          G
335       1755678   ...A.G.A..T..A.....T..........                                1755707
335       2159793   ...C.G.A..T......G...........                                 2159821
335       1600375   ...T.G.A..T....A.G.....A......                                1600404
335       1301046   ...C.G.A..T...CA.G............                                1301075
335       1606807   ...T.G.A..T....A.G.....A......                                1606836
335       1670206   G..T.GAA..TC.....G..........                                  1670179
335       313260    ...A..TA..TC................                                  313287
281       898157    ...A.G.A..T...CC..............                                898128
281       2033244   -..A.G.A..T......GG...........                                2033272
281       1948945   -..A.G.A..TG.....G............A..                             1948914
281       2195227   .A..C.--..T...C..G............                                2195200
281       774326    ...A.G.A..TC..CA.G..........                                  774353
281       1780807   A..A.G.A..TC................                                  1780834
70        1113946   ...C..TG..T..A.A.G............A...                            1113979
70        1392270   A..A.G.A..TC.....G..........                                  1392243
70        382244    ...A.G.A..TC.....G.....T....                                  382217
70        1131153   A..A.G.A..TC.....G..........T.A.T....                         1131189
70        1133979   A..A.G.A..TC.....G..........T...                              1134010
70        3733464   ...AGGTA..T......G.G..........                                3733435
70        1644767   A..T...A..T......G.....AA.....A...T..                         1644731
70        1125332   ...A...A..TA.AG..G...A........A...A..                         1125368
70        897508    --.A.G.A..T......T............                                897481
70        4239556   ...A.G.A..T......G............A...T..                         4239520
70        3703279   ..A.....---......G............                                3703253
70        547975    ...A.G.A..A......G...........                                 548003
70        863658    .......A..T......G............A...A..---...........           863608
                          \                                     \               
                          |                                     |               
                          G                                    AT
70        1532383   ...C.G.A.TT...C..G............                                1532354
70        1674389   ...A.G.AT.T......G............                                1674360
70        310052    ...A.G.A..C..AC..G......C.....                                310081
70        1369974   ...A.G.A..TC.....G..........                                  1370001
70        1482583   ...C.G.A..T....A.G.....A......                                1482554
70        1485949   ...C.G.A..T....A.G.....A......                                1485920
70        1498542   ...C.G.A..T....A.G.....A......                                1498513
70        789298    ...A.GTA..T......G.........T..                                789269
70        1348794   TG.A.G.A..C......G..........                                  1348767
70        1883796   .TA....A..T......G.........                                   1883823
                          \                                                     
                          |                                                     
                          G
70        1066113   ...A...A.TT......T........                                    1066088
70        765117    ...A.GTA..T...CA.G...........                                 765145
70        771455    ...A.GTA..T...CA.G...........                                 771483
70        4245412   .......A..T......G.G...A.T....                                4245383
70        512584    ...A.G....T...CA.G............                                512555
70        1706704   ...A.T.A.TT......G.--.........A...                            1706673
70        360101    ...A.G.A..TC.....G......A...                                  360128
70        1113062   ...A.G.A..T......G............                                1113091
70        1334113   ...A.G.A..AC.....G............                                1334084
70        1306622   ...A.G.A..TC.....G............                                1306593
70        1317125   ...A.G.A..TC.....G............                                1317096
70        1629495   ...A.G.A..T...C..G............                                1629524
70        1257731   ...A.G.A.TT......G............                                1257702
70        2600401   A..A.G.A..TC.....G..........                                  2600428
70        3232545   .....G.A..T......G............                                3232516
70        4081867   G..A.G.A..TC.....G..........                                  4081840
70        1482071   A..A.G.A..TC.....G..A.......                                  1482044
70        620669    ...A.G.A..TC.....G..........                                  620642
70        1448790   G..A.G.A..TC.....G..........                                  1448763
29        5233962   ...A.G.A..T...CA.G.TT.........                                5233933
29        2528657   ...A.G.A..TC......G...............                            2528692
                                                \                               
                                                |                               
                                               TA
29        1391737   G.--....---....A.G............                                1391761
29        1988284   ...A.G.A..T......G............A..                             1988316
29        1853011   -..A.G.A..TC.....G..........                                  1852985
29        1195918   T..A.G.A..TC.....G..........                                  1195891
29        1639925   T..C.G.A.T....CA.G..T..A......                                1639954
29        1667965   ...A.G.A..T....A.G..T..T....T.A.T.A..---.......A.....         1668014
29        1425881   ...T.GAA..T...CA.G.........A..A...A..---..AA........          1425833
29        1424550   ...T.GAA..T...CA.G............A...A..                         1424514
29        4068372   T....G.A..T......G..........                                  4068345
29        4076051   T....G.A..T......G..........                                  4076024
29        1624999   .T.A.G.A..T...CT.T............AT.....                         1624963
29        1629870   .T.A.G.A..T...CT.T............AT.....                         1629834
29        1775897   ...C.G.A..T...C..GG...........A...A..                         1775933
29        3367682   -..A.G.A..T...G..G............                                3367710
29        1357030   .....                                                         1357026
29        1429455   ...A.G.A.TT...G..G............A...                            1429422
29        1473518   ..........T......G............                                1473548
                          \                                                     
                          |                                                     
                          T
29        2100909   ...A...A..T......C............A...                            2100876
29        4849489   T..A.G.A..TC..CA..............A...                            4849456
29        2801935   .....C.A..T......G.T...A......A..                             2801903
29        1579532   ....GT.A..A.C...GG.......T..                                  1579505
29        3915742   ...A.GGA..T...CA.G..........                                  3915769
29        1131697   -..A.G.A..TC.....G............                                1131725
29        5553307   ...A.G.AC.TC.....G.....A..........                            5553340
29        1536766   ...A.G.A..T......G...T..C.....                                1536737
29        3723512   ...A...A..T......G.........T..                                3723541
29        4771587   .....G.G..AC..CA.G..........                                  4771560
29        4775898   .....G.G..AC..CA.G..........                                  4775871
29        2420964   ...A.G.A..TC.....G.T..........                                2420993
29        3498131   ...A.G.A..T.G..A.G..T.........                                3498160
29        3730997   ...A.T.A..TC..A..G..TG........                                3730968
29        3212475   A..T.G.A..TC.....C..........                                  3212502
29        2063085   ...A.G.A..TC..CA..............                                2063056
29        2511124   A..A.G.A..TC................                                  2511151
29        5519030   A..A.G.A..T..............T....                                5519059
29        5521563   A..A.G.A..T..............T....                                5521592
29        5530113   A..A.G.A..T..............T....                                5530142
29        2752060   G..A.G.A..T......G.....A....                                  2752033
29        1838258   ...A.G.A..TC.A...G..........                                  1838231
1096      231253    ...A.G.A..T......G............                                231224
1096      511176    .....G.A..T................T..A...                            511209
1096      359301    ....                                                          359298
1096      302538    ...A.G.A..T...G.........C.....A..                             302506
1096      448612    ...A.G.A..TC.....G...........--......                         448578
1096      295915    ....                                                          295912
1096      137030    ...A.G.A..TC.A...G..........                                  137003
1096      135799    ...A.G.A..TC.A...G..........                                  135772
1096      696239    ...A.G.A..TC..CA.G..........T...                              696208
1096      223492    ..AA.G.A..T.C.C..G............                                223463
1096      149668    ...A.G.A..TC.....G..........                                  149641
639       710968    ...A.G.A..T............A......                                710997
639       715805    ...A.G.A..T............A......                                715834
639       997580    ...A.G.A..T.G....G............A...T..                         997544
639       493026    --.A...A..C...C..G............                                493053
639       999185    .---.....---...............                                   999205
639       81302     A..A.G.A..AC.T...G.........A..T...                            81269
639       1238739   TG.A...A..C......G............-...T..ATA...A...A...           1238788
639       496005    T....G.A..T......G............                                496034
639       106591    T..C.G.A.AT......G............                                106562
639       758309    G..A.G.A..TC.....G.........A..T...                            758276
639       631186    A..A.G.A..T...CA.G...........                                 631158
639       645529    ...A.G....T......G..........                                  645502
639       167567    A..T.G.A..TC.....G..........                                  167594
639       1093907   ...A...A..T...CA..............                                1093936
639       1256860   ...C.G.A..T...CA.G............                                1256889
639       1161349   ...C.G.A..T......G............                                1161378
639       462370    ...A.G.A..TC.....G...T......                                  462397
639       233853    ...A.G.A..T......G.....C......                                233882
639       313314    ...A...A..T......G............                                313285
639       310293    .---....---......G............A.T.A...                        310324
511       315878    ...A.G.A..T......G......C.....A...T..                         315842
511       1699605   .....G.AGTT......G............A...T..                         1699569
511       256188    ...A.GAA..C...................                                256159
511       768096    ...A...A..TC.....G............                                768125
511       1260476   TG.A.G.A..T...G..G............A..                             1260444
511       1162234   ...A.G.A..TC.....GG........                                   1162208
511       137838    T..A.GAA..T......G............                                137809
511       1023914   .....GAA..T.T....G............                                1023885
511       925368    T..A.G.A..T......G.........A..                                925339
511       428124    ...A.G.A.TT...C..G............                                428095
363       183817    ...C.G.A..T......G............                                183788
363       576713    ....                                                          576716
363       636372    ...A.G.A..C...A..G............                                636401
363       1372729   .T.TGG.G..T...G..G............                                1372758
363       76371     ...A.G.A..TC.....G..........T.A.T.A..TA...-A...A.....         76422
363       327149    .....G.A..AC.....G.T..........A...T..                         327185
363       1699055   .....G.A..T..A...G............A...T..                         1699019
363       295780    ...A.G.A..T......G............A...T..                         295744
363       2016573   --.A.G.A..C......G.......T....                                2016546
363       643694    ...A.G.A..T......G.........                                   643720
363       1975634   ...A.G.A..T..A...G............                                1975663
363       123265    ...C.G.A..T......G............                                123294
363       927510    TG...G.A..T...CA.G............                                927481
363       484771    ......TA..TC..A..G...T......                                  484798
363       82331     ...A...A..TC.....G..........                                  82303
                          \                                                     
                          |                                                     
                          G
363       1139576   ...A.G.A..T...C.....G.........                                1139547
363       575918    ...C.G.A.TT...CA.G............                                575889
363       1458779   .......A.TTC..CA.G..........                                  1458752
363       1460701   .......A.TTC..CA.G..........                                  1460674
363       839673    G..C.G.C..T..A...G..........                                  839646
363       1048556   ...A.G.A..T......GG....A....                                  1048583
363       1054921   ...A.G.A..T........T...A......                                1054892
363       1065134   ...A.G.A..T........T...A......                                1065105
363       2028341   ...A.G.ATGT......G.....T......                                2028312
363       63940     ...-..GC.AT..A...GG...........                                63912
363       1290635   ...C.G.A..T......G............                                1290606
363       1753628   ...A.G.A.AT......G............                                1753599
363       439423    G....G.A.TTC.....G..........                                  439450
363       38402     ----....---C.....G..........                                  38382
363       750363    .T.A.G.A..TC.....G..........                                  750336
363       791243    .T.A.G.A..TC.....G..........                                  791216
363       1453428   T..A.G.A..TC.....G.........A......                            1453463
                                             \                                  
                                             |                                  
                                            TC
363       2140925   ...A.T.A..T......                                             2140941
363       749033    A..C.G.A..TC.....G..........                                  749060
363       754161    A..C.G.A..TC.....G..........                                  754188
363       756883    A..C.G.A..TC.....G..........                                  756910
363       759605    A..C.G.A..TC.....G..........                                  759632
363       762327    A..C.G.A..TC.....G..........                                  762354
363       765049    A..C.G.A..TC.....G..........                                  765076
363       767771    A..C.G.A..TC.....G..........                                  767798
363       770493    A..C.G.A..TC.....G..........                                  770520
363       773215    A..C.G.A..TC.....G..........                                  773242
363       775937    A..C.G.A..TC.....G..........                                  775964
363       778659    A..C.G.A..TC.....G..........                                  778686
363       781381    A..C.G.A..TC.....G..........                                  781408
363       784103    A..C.G.A..TC.....G..........                                  784130
363       786825    A..C.G.A..TC.....G..........                                  786852
363       789924    A..C.G.A..TC.....G..........                                  789951
363       337181    A....G.A..TC.....G..........                                  337154
363       345264    A....G.A..TC.....G..........                                  345237
363       3674      ...-.G.AG.T...CT.G............A...A..AAA...G...A...T.......   3612
                                                 \                              
                                                 |                              
                                             AAATT
363       1837060   -..A.G.A..TC.....G...........                                 1837087
363       26452     ----....---C.....G..........                                  26432
323       1839665   A..A.G.A..TC.....C..........                                  1839638
323       1717386   T..A.G.A..TC.....G..........T.A...A..                         1717350
323       358810    -..C.G.A..T......G............A...T...                        358774
323       361866    -..C.G.A..T......G............A...T...                        361830
323       1617583   ...C.G.A..T......T............                                1617554
323       696002    ...A.G.A..T......G............A...T..                         696038
323       923653    -..A.GAA..T......G............                                923681
323       866077    ...A.G.A..T...CA.G..A.........                                866106
323       1515685   -..A.G.A..TC..............                                    1515709
323       1540689   ...A...A..TC................                                  1540716
323       434446    ...A.G.C..T......G...T.......--......                         434480
323       184785    A..A.G.A..TCT...............                                  184812
323       195168    A..A.G.A..TCT...............                                  195195
323       431596    --.A......T..A...G............                                431569
323       1342030   -..A.G.A..T......G............                                1342002
323       2125684   ...C...A..T...G..G........                                    2125709
323       1922199   ...A.G.A..T......G..TA........                                1922170
323       2038337   ...C.GTA..T........T.T........                                2038308
323       1396234   .....                                                         1396230
323       1854518   T..A.G.A..T.G....G.A....C.....                                1854547
323       1779676   ...A...A..TA.....G..........                                  1779649
323       1820641   ...A.G.A.TT......G........                                    1820666
323       1662604   .....GAA..T......G............                                1662574
                                        \                                       
                                        |                                       
                                        T
323       2074662   ...A.G.A..T......G............                                2074691
323       1279579   ...A.G.A..TC..CA.T.........                                   1279605
323       1918787   A..A.G.A..TC.....G..........                                  1918814
237       2441589   G..A.G.A..T..A...G..........                                  2441562
237       2273388   TT.A...A..T...G..G............A......                         2273352
237       2389553   ...A.G.A.TT......G............                                2389582
237       732339    .T.ATG.A.AT..A...G............G..GT..---...G...A......T..     732392
237       1264384   G..A.G.A..TC.....G..........T.A...                            1264351
237       2355180   G..A.G.A..T......G..........T...                              2355149
237       1471417   ...A.G.A..T......G..........                                  1471390
237       2364921   ...A.G.A..T......G...........--......                         2364955
237       2376700   ...A.G.A..T......G...........--......                         2376734
237       1022912   .T.A.G.A..TC..G..G............T......C.T...T...A..T..         1022966
                                                \                               
                                                |                               
                                               TA
237       2409373   ..AA.G.A..T..ACA.G............                                2409344
237       1593526   .T.A.G.A..T.G..A.......A......-......-A...A....C...           1593478
237       2388759   ...AT..A..T......G............                                2388788
237       1188101   A....G.A..TC.....G..........                                  1188074
237       1768672   ...A..AA.T...AAA...T..........A.T....                         1768710
                                \                                               
                                |                                               
                               AA
237       752520    A..A...A..TC.....G..........                                  752547
237       1358408   G..A.G.A..TC.....G..........                                  1358435
237       560951    ...A.GGG..TC.A..............                                  560924
237       2281618   A....G.A..TC.....G............T....                           2281583
                                               \                                
                                               |                                
                                               C
235       2486457   G.CTT....A..TAAC..............A...T..                         2486420
                                      \                                         
                                      |                                         
                                      G
235       852965    ...A.G.A.TT....A.G............G..G...A..                      852926
235       1112698   ...C.G.A..T.CA...G.T.A........A...A..                         1112734
235       1119086   ...C.G.A..T.CA...G.T.A........A...A..                         1119122
235       933769    ...A.G.A..T...CA.G............A.T.A...                        933806
235       1426678   .T.A.G.A..TG..................A...A..                         1426714
235       1427677   .T.A.G.A..TG..................A...A..                         1427713
235       2644714   -....G.A.TT.T....C............                                2644686
235       892861    ...A...A..T....A.G.........G..A..                             892893
235       894045    ...A...A..T....A.G.........G..A..                             894077
235       2566712   ...A.G.AG.TC..C..G............                                2566683
235       2644163   ...A.G.A..T......G............A..                             2644131
235       1461305   ...A.GGA..T....A.G...T.....A......A...                        1461266
                                               \                                
                                               |                                
                                              GA
235       2348241   ...A.T.A..A......G...T......                                  2348268
235       897365    ...A.G.A..TC.....G............                                897336
235       2184034   ...A.G.A..T...CA.G...T........                                2184063
235       387638    .....G.A..T......G............                                387609
235       2682607   ...C.G.A..T......G............                                2682636
235       427932    ...A.G.A..T......G............                                427903
235       466886    ....                                                          466889
235       355691    T..A.GTA..C......G..T.........                                355720
235       2500858   ...A.G.A..TC.....G..........                                  2500831
235       2396361   ...T...A..T...C..C..T.........                                2396390
235       949587    T..A.G.A..TC.....G..........                                  949560
235       2180941   AT.A.G.A..TC.....G..........                                  2180914
235       1482802   G..A.G.AG.TC.....G..........                                  1482775
229       2577125   ...C...A..T...........A.......                                2577155
                          \                                                     
                          |                                                     
                          G
229       1475860   ...A..GG..T..A...G...A.....A..A...A..                         1475896
229       726161    --.A.G.A..T...C..G............A..                             726131
229       1333408   ...A.G.AG.T...CC.G............G...T..                         1333372
229       1255261   ...A.G.A..T...C..G............                                1255232
229       582092    ...T.G.A..A......G.T......C...                                582121
229       2666744   -....G.A.TT.G....G............                                2666716
229       2145045   ...A.GTA..T....A.G............                                2145074
229       1088658   ...A.G.A..T......G............-..TT..---...T.......           1088704
229       2210017   ...C.G.A..TC.....G..........                                  2209990
229       1370016   A..A.G.C..TC.....G..........                                  1369989
229       699170    ...A.G.A..--...A.T............                                699197
229       704660    ...A.G.A..--...A.T............                                704687
229       711261    ...A.G.A..--...A.T............                                711288
229       1050851   ...A.G.A..T......G............                                1050822
229       2107364   ...A.G.A..TC.....G..........                                  2107391
229       1752577   ...A.G.C.ATC.....G.....A....                                  1752604
229       723492    ...A.G.A.TT......GC.........                                  723519
229       1805361   -AG.....---.........T.........                                1805386
229       789117    ...A.G.A..-..-...G........-A..A...A..AAA..AA........          789069
174       2078206   ...A.G.A..T......G......ATC.CT..C..CT..A..AG........          2078155
174       359106    ...A.G.A.TT...C..G...T........                                359135
174       2685897   ...A.G.A..T....A.G............A.T.A...                        2685860
174       685612    ...A..TA..T...CA.G............A...A..                         685648
174       2760691   ...A.G.A..C......G...........--...T..A....                    2760730
                    \                                                           
                    |                                                           
                    GG
174       2769345   ...A.G.A..C......G...........--...T..A....                    2769384
                    \                                                           
                    |                                                           
                    GG
174       1048245   ...A...A..T...CA.G............A.T.A..---...A......            1048199
174       2732471   .AG...--..T..A...G............                                2732498
174       1890845   ...A.G.A..T...CA.G............A.T....                         1890809
174       548306    ...A.G.A..T......G............                                548277
174       2204769   T..A.GTG..T...C..G............A...                            2204736
174       2372171   ...A...A.TT......G........C...A...                            2372204
174       1051608   A..A...A..TC.....G..........                                  1051635
174       2583039   .....G.AGTT......G............                                2583010
174       223639    ...A.G.A..T......G............                                223610
174       1901594   .....G.A..T...CA.T............A...                            1901561
174       2475697   G.CA.G.A..C...G..G............A......                         2475734
                                                    \                           
                                                    |                           
                                                    T
174       207520    ...C.G.A..T......G............                                207549
174       2301824   T..C.G.A..T......G.....A......                                2301853
174       2304520   T..C.G.A..T......G.....A......                                2304549
174       2320653   ...A.G.A..A....A.C..........                                  2320680
174       748472    A..A.G.A..TC.....G..........                                  748445
174       3146096   ...A...A..TC.....G..T.........                                3146067
174       1962656   -....G.A..T......G............                                1962684
174       2995840   .T.AGG.A..T......G...........--......AA.-......               2995797
174       979094    A......A..TC.....G.........                                   979068
174       1232114   ..CC.G.A..T.G.CA.G............A...A....A..                    1232072
                                                    \                           
                                                    |                           
                                                    T
174       2743558   ...A.G.A.T-......G............A...A..AAA..AA...A.....C...G..  2743617
                                                \                               
                                                |                               
                                                A
174       2192186   ...A.G.A..T.....--.G....A.....                                2192159
174       2350889   ...A.G.A..C...CA.G............                                2350918
174       2834774   ...A.G.A..T......G......CT....                                2834745
174       2836135   ...A.G.A..T......G......CT....                                2836106
174       2869401   ...A.G.A..TC..CA.G..........                                  2869374
174       2749529   ...A.G.A.GT......G............                                2749558
174       1059766   ...-..GA..TC..A..G............                                1059794
174       2833354   .....G.A..TC..CA.G..........                                  2833327
174       954836    .A.A.G.A..T......G............                                954807
174       1742707   ...A.G.A.TT......G..........                                  1742680
174       2990549   ...A.G.A..T.G....G............                                2990578
174       484711    ...C...A.T...T................                                484740
174       2343520   ...-..GA.TT...A..C............                                2343548
174       943235    .T.A.G.A..T...CA.G..........                                  943208
174       751753    G....G.A..T......G............                                751784
                        \                                                       
                        |                                                       
                       GA
174       2238290   ...A.G--..C......G............                                2238317
174       992830    .....                                                         992834
174       1796381   ...A...A..C......G............                                1796410
174       1025150   ...A.G.A..TC.....G...T......                                  1025177
174       1579410   G..A.G...TTC................                                  1579382
                            \                                                   
                            |                                                   
                            C
174       1280126   -..A.G.A..T..................                                 1280099
171       2419800   .A.A.G.A..TC.....G..........                                  2419827
171       812314    ...A.TTG..TC.T...G..........T.A.T....                         812350
171       1915364   ...A.G.A..TC.....G..........                                  1915337
171       2075848   -..A...A..T...CA.G............A...G..                         2075813
171       2529713   ...A...A..T...CA..............A...T..                         2529749
171       392267    ...A...A..TC...A.G.AT.........                                392296
171       730680    G..A.G.A..TC.....G..........                                  730653
171       2677477   ...C.G.A..T......G............A...                            2677444
171       1374272   ...A.G.A..T......G............                                1374301
171       1540959   ...A.G.A..T.....G.....A.......A...A...TA...A...               1540912
                                                    \                           
                                                    |                           
                                                    G
171       1543840   ...A.G.A..T.....G.....A.......A...A...TA...A...               1543793
                                                    \                           
                                                    |                           
                                                    G
171       1466089   .T...GTA..TC.....G..........                                  1466116
171       2108517   ..GC...---.......G............                                2108543
171       336600    ...A.G.A..T..........T.......                                 336628
171       339637    ...A.G.A..T...C..G............                                339666
171       321436    ...AT..A..T..C...G............                                321407
171       1449315   ...A.G.A..TC.....G.T........                                  1449288
171       1890207   ...A.G.A..TC.....G............                                1890178
171       2690435   A..A.G.A..TC.....G..........                                  2690462
171       2804544   ...A...A..A...A..G............                                2804573
171       460911    A..A.G.A..TC.....G............A.T....                         460874
                                                \                               
                                                |                               
                                                T
171       1483783   -..A.T.A..TC...............                                   1483758
132       2184743   ...A...A..T........T..........A.T....                         2184707
132       1639896   A....G.G..TC...A.G....C.....T.A.T.A..TA...-A.......AA.......  1639955
                                                                             \  
                                                                             |  
                                                                             C
132       3007496   -..A.G.A..T......G............A..TA...--..AT......            3007450
132       1155129   .....G.A..T...CA.G............                                1155158
132       1156286   .....G.A..T...CA.G............                                1156315
132       363260    ...A.G.A..T...A..G............                                363231
132       375019    ...A.G.A..T...A..G............                                374990
132       368650    ...A.G.A..T...A..G............                                368621
132       383522    ...A.G.A..T...A..G............                                383493
132       61097     ...A.G.A..TC..A..G..........                                  61124
132       61544     ...A.G.A..TC..A..G..........                                  61571
132       2667581   TA.A.G.A..T...C..G............A..                             2667549
132       63872     G....G.A..CGT....G.T..........                                63843
132       1894681   ...A.G.A..TC.....G..........                                  1894654
132       949048    T....G.A..T...C..G............                                949077
132       970748    T....G.A..T...C..G............                                970777
132       2820663   .....G.A..A.G.CA.G..........                                  2820690
132       3563335   ...AGG.A..T........-.T........                                3563307
132       268500    ...A.G.A.AT......G............                                268471
132       599141    .T.....A..T......G............                                599112
132       2681057   ...C.G.A..T.................                                  2681030
132       2641319   A..A.G.A..T.G....G..........                                  2641292
132       2846354   G..A.G.A.TT...G..G..........                                  2846381
132       243032    ...A.G.A..T..AC..G..........                                  243059
132       3120936   A..T.G.A..TC.....G....C.....                                  3120909
55        3586364   G..A.G.AGT.C.....G..........T.A...A..                         3586400
55        3295228   ...A...A.TT......G............A.T.A..AAT..AA...A.....         3295175
                          \                                                     
                          |                                                     
                          G
55        3027276   --...G.A.TT......G............A.T.A..---..AA.......A.-..C...  3027329
55        3021133   --...G.A.TT......G............                                3021160
55        2651244   ...A.G.A..TC.....G......C....                                 2651216
55        2641493   ...A.G.A..T......G.....A......A...T..                         2641529
55        1977222   -..C.G.C..T......G............                                1977250
55        3153158   -..A.G.A.TT......G............                                3153186
55        2484407   ...A.G.A..T......G..T.........                                2484378
55        4719593   A....G.A..CC......C........A..T...                            4719559
                                     \                                          
                                     |                                          
                                     G
55        678395    --G.....---......G............                                678371
55        1543400   ...A...AG.T......G.TA.........                                1543429
55        2898571   T..A.G.A..T.G..A.G............                                2898600
55        3245175   .....G.A.AT......G............                                3245146
55        3285068   G....G.C..TC.....G..........                                  3285041
27        4374012   ...A.G.A..TC.....G............                                4374041
27        3695667   ...A...A..T...C..G...T......--......                          3695634
27        3703563   ...A...A..T...C..G...T......--......                          3703530
27        3713268   ...A...A..T...C..G...T......--......                          3713235
27        5069436   ...A.G.A..T......G............T...A..                         5069400
27        4417443   ...C.G.A..T.G....G............A.T.A..---.......               4417400
27        4469619   ...A.GAA.TT...CA.G.A..........A...T..                         4469655
27        69061     ...A.G.A..T...CA.G............AT..A...                        69024
27        5541037   ...A..AA..T...CA.G............A...T..                         5541001
27        4301315   -..A.G.A..T......G............A...                            4301347
27        4607650   ...A.G.A..T...GA.G............A.T....                         4607686
27        5130639   -..A.G.A..A...CA.G............A...T..                         5130604
27        5419271   A....G.A..TC..C..G............A.T....                         5419307
27        4792081   ...A.GTA..T.........T.........                                4792110
27        4530938   A..A.G.A..TCT....G..........T.A.T....                         4530974
27        4510965   A..A.G.A..TC.....G..........                                  4510992
27        5785251   ...A.G.A..T...----............A...T..                         5785283
27        5873335   .T.A.G.A..T...CA.G............T...                            5873302
27        4733095   T..A.G.A..T..C...G...........--......                         4733129
27        5473529   ...A.G.A.AT...CA.G............A..                             5473561
27        4506106   ----....---.G....G............                                4506128
27        1881773   ..AA.G.A..C......G.T..........A..                             1881741
27        6090898   ...A.G.A.TT..ACA..............                                6090869
27        1838518   ..CA.G.A..T......G......C.....                                1838547
27        5303296   ...C.G.A.AT......GG..........                                 5303268
27        3944737   ...C.G.A.AT......GG..........                                 3944765
27        4452961   ...A...A..----.T.C............A.T....                         4452929
27        4807820   ...T...A.TT......G.G...A......                                4807849
27        37439     ...C.GGA..T......G.....A.....                                 37467
27        4813660   ...T...A.TT......G.G...A......                                4813689
27        5072312   ...AG..A..TC.....G..........                                  5072339
27        6101335   .....                                                         6101331
27        56800     ...A.G.A..T......G............                                56829
27        297193    ...A.G.A..TC................                                  297166
27        82660     .....G.A..T......G............                                82689
27        4314773   ...A.G.A..TC...A............                                  4314800
27        5098572   G.CA...A..TC.....G..........                                  5098599
27        5366821   T..-..G..T.--...............                                  5366845
27        5590182   ...-..GA..T...G..G............                                5590154
27        3643804   G..A.G.A..TC.....G..........                                  3643831
27        4423268   G..A.G.A..TC.....G..........                                  4423295
27        4563513   AT.A.G.A..TC.....G..........                                  4563486
27        5475116   G..A.G.A..TC.....G..........                                  5475089
27        5856959   ...T.G.A..T..A...G..........                                  5856932
27        5225719   G..A...A..TC.....G..........                                  5225692
1530      5008      ...A.G.A.TT...................                                4979
1476      488394    ...A.G.A..T..AAA.G............A...A..                         488430
1476      69813     ...A.G.A..TC.....G............                                69842
1476      450948    -..C.G.A..T..A...G............A.T.A...                        450984
1476      215404    ...A.G.A..TC.A...G..........                                  215377
1476      82385     .....G.A..T......G............                                82414
1476      452422    A.AA.G.A..TC.....G..........                                  452449
1476      115149    ...A.G.A..TC..CA.G............                                115120
1476      154100    ...A.G.A..T...CATG..........                                  154073
1476      422172    ...A.G.A..T.G....C............                                422143
1194      48390     ...A.G.A..C......G.T........                                  48363
1194      60146     ...A.G.A..C......G.T........                                  60119
1194      281034    ...A.G.AC.TC....TG.........--.....T..                         281068
1082      375181    T.CA...A..TC.....G..G.......                                  375154
1082      250278    ...A.G.C..TC.....G..........                                  250305
860       51429     .....G.A.TT......G.......TAA..A...A...AA..GA...A....          51480
860       59113     .....G.A.TT......G......--.T..A...A...-A..AG........          59161
737       1170505   ...C...A.AT...GA.G............                                1170534
737       542242    A..A.G.A.TT.................                                  542269
737       177013    ...T.G.A..TC.....G............                                176984
737       184259    ...T.G.A..TC.....G............                                184230
737       187705    ...T.G.A..TC.....G............                                187676
737       1211893   ...-.G....T.....GG............                                1211922
                             \                                                  
                             |                                                  
                             A
638       484433    ...A.G.A..TC.....G..........                                  484460
638       994217    .T.A.G.A.TT......G..........                                  994190
638       811259    ...A.G.A..T......G............A...T..                         811295
638       503732    ...A.G.A..T...CA.G.T..........                                503703
638       816590    T..A.GTA..T......G............                                816619
638       836237    .T.A...A..T.T....G.T..........                                836208
638       4355      ...A.G.A..TC.....G..........                                  4382
638       707734    ...C.G.AG.T...CA.G............                                707763
638       808973    ...A.G.A.TA...A..G......C.....                                809002
638       933204    ...A.GAA.TC......C............                                933175
638       52697     G..A.G.A..TC.....G..........                                  52670
638       769282    A..A.G.A..TC................                                  769309
638       1271636   A..A.G.A..TC.....G..........                                  1271609
638       728953    A..A.G.A..TC.....G..........                                  728980
563       408116    ...A.G.A..T....A.G............A.T.A..---...-...A......        408165
563       83836     T..A.GTA..T....C.G............A...A..                         83800
563       1038623   ...A...A..T...CA.G......C.....                                1038594
563       1055292   ...A...A..T...CA.G......C.....                                1055263
563       13755     ...A.G.A..TC.....G....C.......                                13784
563       1115826   ...A.G.A.TT......G.......T....                                1115855
464       518786    ...ATG.A..T......G............                                518815
464       73101     -..A.G.A..T......G............A...                            73133
464       479063    ...A.GAA..T............A......                                479092
464       142323    ...A.G.A..T..A...G......C...                                  142296
464       147485    ...A.G.A..T..A...G......C...                                  147458
464       150204    ...A.G.A..T..A...G......C...                                  150177
434       1533204   ...A...A..T......G...................                         1533241
                                                \                               
                                                |                               
                                                A
434       961585    ..AA.G.A..T......G......C.....                                961556
434       874962    -....G.AG.T.G....G............                                874934
434       1768671   ...A.G.A..T......G.....A..........                            1768706
                                                \                               
                                                |                               
                                               TA
434       1546204   .....G.A..T......G.....A......                                1546175
434       1796627   ...A.G.A..T......G............A...T..                         1796663
434       90393     ...A.GT...T......G............A...T..                         90429
434       154348    ...A.G.AG.T...................A...                            154315
434       1685076   ...C..TA..T.T....G............A..                             1685108
434       806125    ...A.G.A..T...CA.G..........                                  806152
434       1697650   -..A...A..T......G............                                1697622
434       1812623   -......A..T......G............                                1812595
434       1614205   ...A.G.A..TC.....G..........                                  1614178
434       1616178   ...A.G.A..TC.....G..........                                  1616151
434       1504817   .T.A.G.A..T......G.T...A......                                1504846
434       1390109   ...A.G.A..T..AC..G....C.......                                1390138
434       257792    ...A...A..T..T...G.G...A......                                257821
434       258121    ...A...A..T..T...G.G...A......                                258150
434       155110    ...A...A..T......G............                                155081
434       116367    ...A.G.AG.T..A...G............                                116396
434       124623    ...A.G.AG.T..A...G............                                124652
434       1012067   ...A.G.A..TC.....C.......                                     1012043
434       559566    ...A.GAA..T......G............                                559595
434       1155807   .T...G.A.TT..A...G............                                1155778
377       670071    ...A.G.A..T......G.AA..A.T....                                670100
377       672177    ...A.G.A..T......G.AA..A.T....                                672206
377       300674    ...A.G.A..TC.....G..........                                  300647
377       1829981   A....G.A..TC.....G..........                                  1830008
377       1834244   ...A.G.A..T......G.......                                     1834220
377       136801    -..A.G.A..TC................                                  136775
248       1534227   ...A...A..T......G...T.......TA...T..                         1534191
248       1544061   ...A...A..T......G...T.......TA...T..                         1544025
248       522435    .....G.A..T..TC..G............                                522464
248       2360300   ...A.G.A..T...C..G............                                2360271
248       2426065   G..A.G.A..T.G...............                                  2426038
248       545725    ...A...A..T...CA..............A.T.T...                        545762
248       1962152   ...A...A..TC.....G..........                                  1962179
248       2239387   ...A.G.A..T...C..G............A...T..                         2239423
248       2599824   .T.A...A..TC.....G............                                2599795
248       2468631   .A..--.A..T......G............A...T..                         2468597
248       1692014   -..A.G.A..T..A...G............A...A..                         1692049
248       1838210   ...A.GAA..T.T.................                                1838181
248       2597791   ...A.G.A..T.G.A..G............                                2597762
248       2417      ...A.G.A..A......G.........                                   2391
248       613460    ...A.G.A..T...CA.G............                                613431
248       1932542   ...A.GGA..T......G.....A......T...T..ATA...A..TA...A.....G..  1932603
                                                \                               
                                                |                               
                                               AA
248       553252    ...A...A..T...CA.G..........                                  553225
248       1604943   ...C.G....T......G..T.........                                1604972
248       1835066   ...A.G.A..T..A...G..T......T..                                1835095
248       2481958   ...A.G.A..T......G...T........                                2481929
248       747165    ...A.GTA..T...CA.G.T..........                                747136
248       2642549   ...A.G.AG.T....A.G............                                2642578
248       2121607   ...A.G.A.TTC.....G..........                                  2121580
248       2683970   ...A.G.A..TC.....G..........                                  2683943
248       1661703   ...A..TA..T......G............                                1661674
248       16039     T..ATG.A..T...G..G............                                16068
248       19496     T..ATG.A..T...G..G............                                19525
248       2524164   ...A.GTA..T......G............                                2524193
248       2263201   ...A.G.A..T......G............                                2263172
248       1611871   .....G.C..A...................                                1611842
248       2115989   ...AC..A..TC.TG..G..........                                  2116016
248       1484569   ...A.G.A..T...G..G............                                1484598
248       1304033   ...A.G.A..T...................                                1304062
248       306603    ...A.G.A.TTC...A.G..........                                  306630
248       2036786   ...A.G.A..T......G............                                2036757
248       1638978   .T.A.G.A..T...G..G.........T..-..T....                        1638942
248       172141    ...A.G.A..C......G..........                                  172168
247       2307254   ...A.G.A..TC.....G..T....G....A...T...                        2307291
247       2313843   ...A.G.A..TC.....G..T....G....A...T...                        2313880
247       627952    ...A.G.A..TC.....G..T.........A.T....                         627915
                                                \                               
                                                |                               
                                                T
247       2372161   -..A.G.A..T.G.................                                2372189
247       1107833   ...A.G.A..TC.....GG.........                                  1107806
247       396503    ...C.G.A..T......G...T..                                      396480
247       1998334   .T.A.G.A..C..AGA.G............                                1998305
247       2441712   ...A.G.A..TC.....G..........                                  2441685
247       206096    ...A.G.A..T...A..G............                                206067
247       2671931   ...A.G.A..T..C...G............                                2671960
247       2687777   ...A.G.A..T..C...G............                                2687806
247       253535    A..A.G.A..TC.....G..........                                  253562
247       672599    G..A.GTA..TC................                                  672626
247       674987    G..A.GTA..TC................                                  675014
165       2036004   ...A.G.A.AT.G....GG....A......A...T..ATA...A...T...           2035954
165       1908585   ...A.G.A..T......G............                                1908556
165       102953    --A...--..TC.....G..........T.A.T.A..TA...AA...A...           102999
165       510472    ...A...A..T.TA...G.T.T........A..                             510504
165       1222475   ...A.G.A..T....A.G............ATT.....                        1222512
165       1228076   ...A.G.A..T....A.G............ATT.....                        1228113
165       1232702   ...A.G.A..T....A.G............ATT.....                        1232739
165       1056205   .T...G.AT.T...CA.G............A...A..                         1056241
165       404643    ...A.GTA..T......G.....T......A...A..                         404607
165       3105874   ...A...A.AT......G............A......                         3105838
165       1803891   ...A.G.A..T....A...T..........                                1803920
165       603430    ...ATG.A..T...CA..............G...A..                         603466
165       1985602   ...A.G.A..T..TCA.G...........--...T...AA...-....CC....C.....  1985659
                                                                         \      
                                                                         |      
                                                                         C
165       2999365   -..C.G.A..T.C..A.G............A.T....                         2999330
165       106228    .....G.A..T......G............                                106257
165       879888    .......A..T...CA.G............A...                            879921
165       3039758   A..A...A..TC.....G............T...                            3039791
165       443560    .......A.TT......G............                                443531
165       2795459   ...A.G.A..T......G.........T.--......                         2795425
165       2836003   ...A.G.A..T......G.........T.--......                         2835969
165       2850210   ...A.G.A..T......G.........T.--......                         2850176
165       2009403   ...A.GTA..T..............T....                                2009432
165       539112    ...A...A..T......G...T........A..                             539080
165       274935    ...A.G.A..T...C..G............                                274964
165       1160937   ...A.G.A..C...C..G............                                1160966
165       955836    ...A.G.A..T..CCT.G............                                955807
165       3145044   ...A.G.A..TC.....G..........                                  3145017
165       1848166   ...A.G.A..TC..C..G....A.....                                  1848139
165       2971597   A..A.G.A..TC.....G..T.......                                  2971624
165       38440     T..C.GAA..T...................                                38469
165       3011334   ...A...A.TT...G...............                                3011363
165       1798923   A..A.G.A..TC.....G.....T....                                  1798896
165       2955949   G..A.G.A..TC.....G..........                                  2955922
165       1985741   .....G.A..TC.....G...A......                                  1985769
                                        \                                       
                                        |                                       
                                        A
162       505507    ...A.G.A..TC.....G..T.......                                  505534
162       2074220   A..A.GAA..TC.....G..........                                  2074247
162       770372    ...A.G.A..TC....TG.A........                                  770399
162       1489664   ...A.G.A..T...CA.G..T.........                                1489693
162       412727    ...A.G.A..T..C.A.GT..TG.......A......                         412691
162       218244    ...A.G.A..T......GG...........A...T..                         218208
162       3200703   ...A.G.A.TT...CA.G...T........A...A...                        3200666
162       2387708   ----....---C.....G..........                                  2387688
162       3194997   ...A.G.A..T......G............A.T.A...                        3194960
162       2919293   ...A.G.A..T......G............T...T..                         2919329
162       2754639   ...A..TA..T......G.....A...T..A...                            2754672
162       2087565   ...A.G.A..T......G.T........T.A...                            2087532
162       3075464   ...-..GA.TT.....T................                             3075496
                                      \                                         
                                      |                                         
                                      G
162       238891    ...T.G.A..T............A....                                  238864
162       2289645   .T...G.A..T...G..G............A.......                        2289607
                                                    \                           
                                                    |                           
                                                    T
162       3187252   --.A.G.A..T......G............                                3187225
162       2159305   ...A.G.A..A......G.........T..A..                             2159337
162       3258193   T..A.G.A..T......GGTA.........A..                             3258225
162       2482705   ...A.G.A..TC..CA..............                                2482676
162       2174342   ...A.G.A..T......G............A.T....                         2174305
                                                \                               
                                                |                               
                                                T
162       3177535   ...A.C.A..T...................                                3177564
162       403456    -..A.G.A..T......G............                                403428
162       411746    -..A.G.A..T......G............                                411718
162       1941821   ...A.GTA..T..A...G..........                                  1941794
162       2556846   ...A.G.A..T...G..G............                                2556817
162       848297    ...A.G.A..T......G............                                848326
162       2398041   ...C.GTA.TT............A......                                2398012
162       82806     ...A.G.A..C..A...G....-A......                                82834
162       2181122   ...A.G.A..T..................                                 2181151
                                     \                                          
                                     |                                          
                                     G
162       3069183   ...A.G.AT.AA.A...G............                                3069212
162       2214154   ...A..TA..T......G..TA........                                2214125
162       1842050   ...A...A.TTC..CA.G..........                                  1842077
162       55104     ...A.G.A..TC..................                                55133
162       1509671   ...C.G.A..T.......CT.........--......                         1509637
162       1523419   ...A.G.A..T......G............                                1523448
162       2066305   --..T.--..T......G.T..........                                2066280
162       280972    ...A.GTA..T......G............                                281001
162       3028696   ...A.G.A..TC.T...G..........                                  3028669
162       2074858   .....G...TT......G............                                2074829
162       3058817   G..A.G.A..TC................                                  3058844
162       3241448   T..A.G.A..AC.....G..........                                  3241421
162       1538302   A..A.G.A..TC.....G..........                                  1538329
162       1967663   A..A.G.A..TC.....G..........                                  1967690
162       1982290   A..A.G.A..TC.....G..........                                  1982317
162       1989929   A..A.G.A..TC.....G..........                                  1989956
162       2442629   G..A...A..T......G..........                                  2442656
162       1689136   G..A...A..TC.....G..........                                  1689163
161       28417     ...A.G.A..TC.....G..T.......                                  28444
161       32378     ...A.G.A..TC.....G..T.......                                  32405
161       2885533   .....G.A..T......G.--.........A...T..---...A...T...           2885578
161       3122384   -..A.G.A..T......G............                                3122412
161       2320253   ...A.G.A..T......GT....A.T....                                2320224
161       849593    .---....---......G............                                849570
161       858491    .---....---......G............                                858468
161       869265    .---....---......G............                                869242
161       664714    ...A.G.A..TC.....G..........                                  664687
161       932660    G..A.G.A..TC.....G..........                                  932687
161       254088    ...A.G.A..TC.....G..........                                  254115
161       114044    ...A..TA..TC.....G............                                114015
161       711912    ...A.G.A..TC.....G..........                                  711939
161       1137819   ...A.G.A..T......G............A.G.A...                        1137782
161       2365981   ...A.G.A..TC..C..G............A...T..                         2365945
161       2245050   .T.A...A.AT.........T......G.G..T....                         2245014
161       806736    ...A.G.A..C...A..G.TGG........A...T..                         806772
161       839892    ...C.G.A..TC.....G............A..                             839860
161       1529680   .G.ATG.A..T....A.G...........--......                         1529646
161       178389    ...A.C.A.ATC.....G..........                                  178416
161       805926    ...A.G.A.GT......G............                                805897
161       323351    ..CA.G.AT.T...................                                323322
161       522455    ...A.G.A..T......G............A..                             522423
161       309539    ...A.G.A..T..TCA.G..........                                  309512
161       3240425   ....                                                          3240422
161       67644     T..A.G.A..TC..G..G..........                                  67671
161       1211465   ...T.G.A..A..............T....A..                             1211433
161       1219247   ...T.G.A..A..............T....A..                             1219215
161       100261    --...G.A..T......G............                                100288
161       1008172   ...A.G.A..T...CA.G............                                1008201
161       360537    ...A.G.A..TC.....G..........                                  360510
161       382619    ...A.G.A..TC.....G..........                                  382592
161       2586661   ...A.G.A..T..A...........A....                                2586632
161       502218    ...A..TA..T.T.................                                502189
161       47186     .....G.A.TT...CA.G............                                47215
161       1328071   ...A.G.A.TT...C..G..T...........                              1328102
161       2918089   ...A.....TT...GA..............A..                             2918057
161       44813     ...C.G.A..T.G....G..........                                  44786
161       1010202   ...A.G.A..T...........-..G....                                1010174
161       460254    ...A.G.A..TC.....G..........                                  460281
161       759267    ...A.G.A..TC.....G.....                                       759245
161       465213    ----....---C.....G..........                                  465193
161       298355    ...A.G.A..TC.....G..........                                  298382
161       2668641   ...C.G.A.TT...G..G............                                2668670
161       2378132   ...A.G.A..TC.A...G.A.......T..                                2378103
161       842323    ...A...A..T...-C..GA.....T......                              842293
161       80269     ...A.G.A..T..C.....                                           80287
161       478109    ...A.G.A.TT......G..........                                  478082
161       715444    .....G.A..T...CA.G............                                715473
161       834066    ...C.G.A..C...C..G............                                834037
161       465768    .....G.A..T...CA.G.......T....                                465797
161       1155525   ...A.G.A..T..A...G............                                1155496
161       241570    T..A.G.A..TC.....G............                                241599
161       1560270   --.A..TA..T......G............                                1560243
161       467163    ...A.G.A..TC.....G..........                                  467136
161       294890    .....G.-.AT...CA.G............                                294918
161       3163395   ...A.C.A..TC.....G..T.......                                  3163368
161       2987384   .......A.TTC.....G..........                                  2987357
161       710430    ..CA.G.A..T...C..G.......T....                                710401
161       681508    ...A.G.A..TC.....G..........                                  681535
161       3292637   A..A.G.A..TC.....G.......T..                                  3292664
161       799628    ...A.G.A..TC.....G................                            799593
                                                \                               
                                                |                               
                                               TA
161       3193387   ....                                                          3193384
161       661396    ...A.G.A..TC.....G..........                                  661369
161       701912    ...A.G.A..TC...........T....                                  701885
89        1576816   A..A.G.A..T...G..G............A...A..                         1576780
89        627193    A..A.G.A..TC.....G..........                                  627220
89        1651487   ...A.G.A..TC..C..G..........                                  1651514
89        1085986   A..A...A..TC..G..G..........                                  1086013
89        1565876   T..A.G.A..TC.....G..........T.A.T.A..TT....A..                1565921
89        1023131   ...A.G.A.GTC.C...G....C.......                                1023102
89        1764328   ...A.G.A..T......G..T....G....A.T.A..T.A.......               1764375
                                                               \                
                                                               |                
                                                               A
89        2679472   ...A.G.A..TC..CA.G............                                2679443
89        3610863   G.--....C---................                                  3610885
89        3614905   G.--....C---................                                  3614927
89        929644    ..CA.G.A..T....AGG............A.T....                         929680
89        1159545   ..CA.G.A..T......G.......T.T..A.T.A...                        1159582
89        3109992   ...A...A.GT...CA.G...........GA.T.A..---...-.........         3110040
89        1819479   .A..T.--.GT......GG...........                                1819452
89        1357960   ...-.G.A..T..T...G.........A..                                1357932
89        1415524   -....G.A..T......G............                                1415552
89        4016680   ...A.G.A..T....T....T.........                                4016651
89        4040352   ...A.G.A..T....T....T.........                                4040323
89        3301380   ...A.G.A..T......G...T......                                  3301407
89        1035789   ...A.G.A..TC..C..G....G.......                                1035760
89        2548297   T..C.G.A..C......G............A...                            2548330
89        2575832   T..C.G.A..C......G............A...                            2575865
89        3197571   ...A.G.A..TA.....G............                                3197542
89        3125016   ...A.G.A..T...CA...TT..T......                                3125045
89        3442032   ...A.G.A..T...CA.G............A...                            3442065
89        910638    ..CA.G.A.TT......G............                                910667
89        2184455   ...A.G.A..T...G..G............                                2184484
89        2710149   ...A.G.A..T..A...G.......                                     2710125
89        854941    ...A...G.TT..A...G............T..                             854973
89        1589595   ...A.G.AGTT......G........C...                                1589624
89        3816931   ...A.G.A..TC.....G..........                                  3816904
89        1254935   ...A.G.A..TCT....G..........                                  1254908
89        1053418   ...A.G.A..CC.A...G........                                    1053393
89        1059436   ...A.G.A..TC.A...G........                                    1059411
89        1096701   ...A.T.A..T.TA.A..............A..                             1096669
89        1101438   ...A.T.A..T.TA.A..............A..                             1101406
89        219059    ..-A..GA.AC.T....G.....C......                                219031
89        1028755   ...A.GTA..TC....GG..........                                  1028782
89        1761334   ...-..G...T......G.........G..                                1761306
89        2184207   ...A.G.A..T..TC..G............A...                            2184240
89        2759443   ..GA.G.A..T...CC.G.......T....                                2759414
89        1599181   ...A.G.A..T......G............                                1599210
89        1361524   ...A.GAA..TC.....G................                            1361489
                                                \                               
                                                |                               
                                               TA
89        1658197   .A.A.G.A..T...C.............T...                              1658166
89        1667387   .G.A.G.A..T...C.............T...                              1667356
89        3520356   T..A.G.A..TC.....G.....A......                                3520385
89        1469701   ...A...A..T..A...G............                                1469730
89        3606599   ...A.G.A..TC................                                  3606572
89        3395603   -..A.G.A..T......G............                                3395575
89        3113809   -..C.G.A..AC.A...G...........--......---.......A.....         3113762
                                                               \                
                                                               |                
                                                               A
89        1070617   G..A.G.A..TC.....G..........                                  1070590
89        1024355   .....G.A.TT......G...A......                                  1024382
89        3654611   ...C...A.TT...CA.G.T.T........                                3654640
89        2120359   .T.A.G.A..T..C...G............                                2120388
89        2870880   ...A.G.A..TC.....G...........                                 2870852
89        948226    ......                                                        948231
89        3729601   ...A.G.A..TC.....G..T.......                                  3729628
89        3928256   ...A.GTA..T...CA.G............                                3928227
89        3062165   ...A.G.A..T......G.........A..                                3062194
89        3098290   .....G.A..TC..C..G..........                                  3098317
89        3198687   .A.A...A.TT......G.T..........                                3198658
89        933266    ...A.G.A..T..AG..G............                                933295
89        1653893   ...A.G.A..T.G....G.A..........                                1653864
89        2398871   ...A.G.A..TC.....G.........                                   2398897
89        3117053   ...A.G.C..TC..G..G............                                3117082
89        3381569   ...A...A..T...................                                3381540
89        3017094   ......A..--......G............                                3017065
                       \                                                        
                       |                                                        
                      AA
89        1386215   ...ATG.A..T......G............                                1386186
89        596796    .....G.A..T......G............                                596825
89        998600    ...A.G.A..TC.....G.........A..                                998629
89        1476623   ...A.G....T............AC....--......                         1476589
89        1503213   T..C.G.A..C...CA.G..T.........                                1503242
89        3477418   ...C...AT.T..A................                                3477447
89        1120202   ...A.G.A..T.T.C..G..T.......                                  1120175
89        954281    .....G.A..T......G..T....                                     954305
89        1888902   A..A.G.A..TC.....G..T.......                                  1888875
89        3094272   ..G..GGA..T......GG...........                                3094301
89        1191673   A....G.A..TC.....G..........                                  1191700
89        894698    ...A.G.A..TC.....G..........                                  894725
89        3814379   G..A.G.G..TC.....G..........                                  3814352
89        3861417   ...A.G.A..TC.....G....C.....                                  3861390
89        1186397   .---....---......GGT............                              1186372
89        1812722   .......A.TA......C.-..........                                1812693
                          \                                                     
                          |                                                     
                          G
89        2394952   G..A.G.A..TC.....G..........                                  2394925
89        3636699   G..-..GC..TC.....G..........                                  3636725
89        3078018   ...-...A..T......G.AT.....                                    3078042
48        2716668   .....G.A..T......G..T....G....                                2716697
48        489168    ...A.G.A.TT...............C...                                489197
48        1243106   ...A...A..A......G............                                1243135
48        2681167   ...A.G.A..T..C..GG..T.........A.T.A..A....                    2681126
48        1198169   ...C...AG.T..T...G.........T..                                1198198
48        4225999   ...A.G.A.GT......G.......T....A.T.A...                        4226036
48        3889879   T....G.A..TCG....G............A.TG....                        3889842
48        4356371   ...A.G.A..T..T...G.T........C.A.T....                         4356407
48        4160500   ...A.G.A.TTA.....GG.........T.A.T....                         4160536
48        1620783   ...A.G.A..T..A..................C...                          1620818
48        3700084   ...A.G.A..T......G............                                3700055
48        1743738   ...A.G.A..T......G............                                1743767
48        4239278   ...-.....TT..A..-.G...........                                4239306
                            \                                                   
                            |                                                   
                            A
48        664213    ...A.G.A..TC.A...G..........                                  664240
48        1440969   .......A..T......G............                                1440998
48        2890182   ...A.G.A..T..A...G.........                                   2890156
48        4130891   ...A...A.TT......G.T.....T.--.A......                         4130925
48        443848    ...A.G.A..T......G...A........                                443819
48        839118    ...A.G.A..T...CA.G..........                                  839145
48        2984372   ...A...A.AT......G..T.......                                  2984400
                          \                                                     
                          |                                                     
                          G
48        4876737   ...A.GAA..T...CA.G..........                                  4876764
48        4369491   ...C.C.A..T......G............                                4369462
48        2884136   ...A.G.A..T..A...G.........                                   2884110
48        4832927   ...A...A..TC.....G..........                                  4832954
48        962631    ...A.G.A..T......GG....T......                                962602
48        4420537   ...A.G.A..T..C...G.......T..                                  4420510
48        1978686   ...T..GG..T......G..T......G..                                1978657
48        4966305   ...A.G.A.TTC..C..G............                                4966276
48        1785154   ...A.GTA..T......G.T..........                                1785125
48        1254190   ...ATG.A..T...C..G............                                1254161
48        2566474   .....G.A..T......G......A.....                                2566504
                                \                                               
                                |                                               
                                A
48        4484657   ...A...A...C.....G.......A..                                  4484684
48        4231806   ...C.G.A..T......G............                                4231777
48        3307089   ...A.GTA..T..C................                                3307060
48        2819969   ...A.G.A.TT....A.G............                                2819940
48        117913    T..A.G.A..TC.....G..........                                  117940
48        450065    ...A.G.A..T...................                                450036
48        966931    .....GTG..T..A...G............                                966902
48        1632226   ----..T.---......G............A...T..                         1632197
48        4099729   ...A.G.A..T......G.......                                     4099705
48        5012035   ...A.G.A.TTC.....G...T......                                  5012062
48        4922465   ...A.G.A..T......G............                                4922494
48        550298    ...A.G.A..CC.....G...T......                                  550325
48        2938935   ...A...A.TT......G.A.T.......--......                         2938901
48        4100595   ...A.G.A..T......G........                                    4100570
48        4910136   ...A.G.A..T......G............                                4910165
48        1689589   A..A.G.A..TC................                                  1689616
48        4947420   A..A.G.A..TC.....G..........                                  4947393
48        452112    ...T.G.A..TC.....G.T...A....                                  452085
48        1294949   .....G.A..T......G.....A....                                  1294976
48        508529    ...A.G....TC.....G.T....                                      508552
48        4263041   ...A.G.A..TC.....G..........                                  4263014
45        515480    ..CAG..A..TC..CA.G..T.........                                515451
45        54160     -..A.G.A..T......G............                                54132
45        469392    ...T.G.A..T..T...G............A...                            469425
45        444197    ...A...A.TT...C..G............                                444226
45        314032    ...A.G.AC.T....A.C............                                314003
45        3557070   -..A...A..T......G............                                3557042
45        2495443   ...A.GTA.TA......G............                                2495414
45        454227    ...A.G.A..T......G............                                454198
45        3706193   ...A.G.A.AT......G............                                3706164
21        5005288   G..A.G.A..T......G..........T.A.T.A..TG...AA......            5005239
21        5015868   G..A.G.A..T......G..........T.A.T.A..TG...AA......            5015819
21        3151361   ...A.G.A..T..A..-.G...........                                3151333
21        4223445   A..TG..A..TC.....G..........T.A...A..                         4223409
21        2157309   ...A.G.A..T...CA.G....A.......A.T.A..---.......               2157266
21        2845877   T..A.G.A..T...CA.G............A.T....                         2845841
21        1634389   ...A.G.A..T...GC.G.......A....                                1634360
21        1208567   A..A.G.A..T......G...........                                 1208595
21        3437715   .....G.A..T......G............                                3437686
21        1419927   ...-..GG..T.T....G............A...                            1419894
                                 \                                              
                                 |                                              
                                 T
21        329668    ...A...A.TT...................                                329697
21        333435    ...A...A.TT...................                                333464
21        3361014   ...A.G.A..T......G.TT..A....                                  3361041
21        4263451   ...A.G.A..T......G............                                4263480
21        1596658   ...A.G.A..T...CA..............                                1596629
21        3067262   .....G.A..TC.T..............                                  3067289
21        604775    --.A.G.AG.T......G............                                604748
21        623285    T..A.G.A..T......G...T........                                623314
21        2732642   ...A.G.A..T...C...............                                2732671
21        3759762   ...A.G.A..T......G............                                3759791
21        655718    ...A.G.A..T...CA.G.A...A......                                655689
21        667566    ...A.G.A..T...CA.G.A...A......                                667537
21        3710081   ...T.G.A..-...A..G..GG........                                3710109
21        69751     A..A.G.A..TC.....G..........                                  69724
21        3853566   ...A.G.A..T......G......CT....                                3853537
21        1954105   ...-..GA..T...CA.G............A...T..                         1954140
21        2311959   .T.A.G.A..TC.....G..........                                  2311986
21        3649315   ...A.G.A..T..T...G.....A......                                3649286
21        3972536   ...A.G.A.TT...CA.G............                                3972565
21        3828727   T..A.G.A..T......G............                                3828698
21        3838604   G..A.G.A.GT......G.T........                                  3838577
21        3913627   ...A...A..T......G............                                3913598
21        2483313   .A.A.G.A..T...G..G............                                2483284
21        2488369   .A.A.G.A..T...G..G............                                2488340
21        2105020   G..A.G.A..TC.....G..........                                  2104993
21        1652879   ...A.G.A.TT......G.........T..                                1652850
21        3355707   G..A.G.A..TC.....G..........                                  3355734
21        3945780   G..AG..A..TC.....G..........                                  3945753
21        2884613   A..A...A..TC.....G..........                                  2884640
21        4949369   .....                                                         4949373
3         7645417   G..A.G.A..T...C..G............                                7645446
3         7640121   ...A.G.A..TC..G..G..T.......T.A.T.A..TA...AA....T.CT.G..C...  7640180
3         7793018   T..A...A..T......G............                                7793047
3         7801392   T..A...A..T......G............                                7801421
3         6845148   G..A.G.A..TC.....G..........T.A.T.A..C....                    6845189
3         698685    T..A.G.A..TC.....G.........                                   698711
3         7157165   ...A..--..T......GGT...A......                                7157192
3         7672039   ----.G.A..T......G................T..                         7672007
3         8125267   ...A...A..TC.....G..........                                  8125294
3         7108637   ---...--..T....T.G............                                7108613
3         2221560   ...A.G.A..T.................                                  2221533
3         7289666   T....G.A..T......C........C...A...T..                         7289702
3         7185699   ...A...A..T...CA.GG...........A...T..                         7185735
3         66428     G......AG.TC.....G..T.......                                  66455
3         2245048   -....G.A.GTC.....G............A..                             2245079
3         6154106   ...A.G.A..TC.A...G..........                                  6154133
3         6141460   ...A.G.A..TC.A...G..........                                  6141487
3         7100832   ...A.G.A..T.G.CA.G............A...T..                         7100868
3         7576211   --.A.G.A..C......G............                                7576184
3         2317771   ...A.GTG..T....A.C............A...T..                         2317735
3         23977     T..A.G.A..T....C.G............A..                             23945
3         4302179   ....                                                          4302182
3         7043572   ...A.G.A.ATC.....G............A..                             7043604
3         8112011   ...A.G.A..TC.....G............                                8111982
3         2095266   ...-..GA..T....A.G............                                2095238
3         6795025   ...AGG.A..TC...A.G............A...                            6794992
3         7235852   ...A.G.A..TC.....G...T..C.....                                7235881
3         1244097   ...T...A..T......G..T.........A..                             1244129
3         2315222   T..A.G.A..T......G....CA......A..                             2315190
3         1346136   ...A.G.A..T...A..G........C...                                1346107
3         6930184   ...TCG.A..T...CAGG............                                6930213
3         6849791   ...A.G.A..TC..CA.G.G..........                                6849762
3         7549560   ...AG..GG.T......G...                                         7549540
3         8094788   -..A...C..T..T...G............                                8094760
3         8100299   -..A...C..T..T...G............                                8100271
3         148732    ...A.G.A..TC.....G............A......                         148695
                                                    \                           
                                                    |                           
                                                    C
3         1835839   ...A.G.A..T......G...T........                                1835868
3         8368590   ...A.G.A..TCT.C..G..........                                  8368617
3         5764650   T..A.G.A..TC.....G.T..........                                5764621
3         977823    G..A.G.A..TC.....G..........                                  977796
3         1986694   ...A.C.A..T.G.A..G..........                                  1986721
3         3795172   ...C.G.A..T.G....G............                                3795143
3         1039383   T..A.G.A..T.G....G............                                1039354
3         6921720   ..CA.G.A..TC.....G..........                                  6921747
3         6898543   ...A.G.A..TC..G..G..........                                  6898570
3         1086455   ...A.GTA..T...C..G............                                1086426
3         1087931   ...A.GTA..T...C..G............                                1087902
3         899481    ...ACG.A..T....A.G............                                899510
3         2214449   T....G.A..T...CA.G............                                2214420
3         2515573   ...A.C.A..T..TCA.G............                                2515544
3         2345589   ...A.G.A..T...................                                2345560
3         2092763   .......                                                       2092757
3         152407    .T.A.G.A..TG.....G................                            152442
                                                \                               
                                                |                               
                                               TG
3         2428169   ...A.G.A..T......G.A..............                            2428133
                                \               \                               
                                |               |                               
                                A              TA
3         423067    ...A.G.ATTT......G............                                423038
3         1702799   ...A.G.A..T......G............                                1702770
3         8123665   ...A...A..TC.....G..........                                  8123692
3         4058519   ...A.G.A..TC.....G..........                                  4058546
3         520988    A..A.G.A..TC.....G..........                                  520961
3         8181729   A..A.G.AG.TC.....G..........                                  8181702
3         5974237   ...A.G.A..TC.....G..........                                  5974264
3         6721964   ...A.G.A..TC.....G..........                                  6721991
3         6726027   ...A.G.A..TC.....G..........                                  6726054
3         6739056   ...A.G.A..TC.....G..........                                  6739083
3         7696471   G..A.G.A..TC.....G..........                                  7696498
3         5696681   G..A.G.A..TC.....T..........                                  5696654
3         343662    ...C...A..T..                                                 343650
243068    118       .....G.A..T................T..A...                            151
2282      12419     ...C.G.A.ATG.A...G.....A......                                12390
2282      131354    ...A.G.C..T.G....G..........                                  131327
1465      402768    -..A.G.A.TT............T....                                  402794
1465      314548    ...A.GAG..T...CA.G............A...T..                         314512
1465      322088    ...A.G.A..T.T....G..........                                  322115
1465      200421    ...A.G.A..T......G............                                200450
1173      450564    ...A.G.A..TC.....G..........                                  450591
1173      471121    ...A.GTG..TC.....G..........T.A...A..ATA...A...T..            471072
1173      180020    ...A.G.C..TC.....G..........                                  180047
1173      591511    ...A...A..T......G..T....A....A...A..                         591475
1173      737907    ...A.G.A..AC.....GC..T........                                737936
1173      671198    .....G.A..T...CA.G..A......T..A...T..                         671162
1173      109367    ....GG.A.TT......C.........G..A...A..                         109331
1173      16742     ...A.G.A..TC.....G..........                                  16715
1173      382815    ...A.G.G..TC....C...........T.A...                            382848
1173      277078    ...A.G.A..TC..G..G..........                                  277105
1173      553837    ...A.G.A..TC..CA..............                                553808
1173      114402    ...A.G.A..TC.....G..........                                  114375
1173      632517    ...A.G.A..TC.....G................A...                        632555
                                                 \                              
                                                 |                              
                                                 T
1173      642595    ..A..G.A..T...CA..............                                642566
1173      447432    ...A...A..TC.....G.......T....                                447461
1173      715959    ...A.G.A..TC.A.C.G..........                                  715986
1173      692877    ...A.G.A..TC.....G.T........                                  692850
1173      453718    ...A...A..TC.....G............                                453689
1173      534920    ...A.G.A..TC.....G..........                                  534893
1173      115950    ...A.G.A..TC..G..G..........                                  115977
1173      571209    ...A.G.A..CC.....G..........                                  571236
1173      195973    ...A.G.A..TC.....G........                                    195948
1173      22210     ...A.G.C..TC..C..G..........                                  22183
1173      161956    ...A.G.A..TC..C..G..........                                  161929
1173      170727    ...A.G.A..TC..C..G..........                                  170700
1173      78237     ...A...A.ATC..G..G..........                                  78210
1173      629516    ...A.G.A..TC..CA.G................                            629481
                                                \                               
                                                |                               
                                               TA
1173      134902    .....GAA..TC.A...G..........                                  134875
1173      72001     ...A.G.A..TC.....G..........                                  71974
1173      446454    ...A.G.A..TC.C...G..........                                  446427
1173      249641    ...A.G.A..TC.....G..........                                  249614
1173      589998    ...A.G.A..TC.....G............                                590027
1173      537006    ....-..A..TC.....G..........                                  537032
1173      473094    ...A.G.A..TC.....G..........                                  473067
1173      354453    .T.A.GGA..TC.....G..........                                  354480
1173      20297     ...A.G.A..TC..G..G..........                                  20270
1173      675301    ..CT...A..TC....GG..........                                  675328
1173      397286    ...A.G.A..TC..A..G..........                                  397313
1173      522172    A..A...A..TC.....G..........                                  522199
1173      136267    ...A.G.A..TC.....G........                                    136242
1173      522809    ...C.G.AG.TC.....G.......G..                                  522782
1173      451066    ...A.G.A..TC.....G......A...                                  451039
1173      31563     ...A.G.A..T......G...TCT..........                            31597
                                                 \                              
                                                 |                              
                                                 C
1173      355998    G...T............G..........                                  356027
                          \                                                     
                          |                                                     
                         AG
1173      689102    ...A.G.A..TC.....G..........                                  689129
1173      694447    ...A.G.A..TC.....G..........                                  694474
1173      699429    ...A.G.A..TC.....G..........                                  699456
1173      135172    A....G.A..TC.....G..........                                  135145
1173      132820    ...A.G.A..TC..A..G..........                                  132793
982       558413    T..A.G.A..T......G............                                558442
982       555538    ...C.G.A..T......G............A......                         555574
982       66103     ...A...A..T......G............A.T....                         66067
982       643120    ...A.G.A.TT......G...T..A.....                                643091
982       519945    A..A.G.A..TC.....G..........                                  519918
982       221268    -..A.G.A..TC................                                  221242
781       673924    .....                                                         673928
781       621197    ...A.G.A.TT......G............A...T..                         621233
781       794785    ...A.G.A.AT......G..T.........A.T....                         794749
781       1177118   A..A.G.A..TC.A..............T.A...A..                         1177154
781       352061    .G.A.G.A..T..A................A...                            352028
781       1194875   ...A.G.A..T............A......                                1194908
                                      \                                         
                                      |                                         
                                   AGAG
781       158473    ...A.G.A..TC..CA.G..........                                  158500
781       179760    ...A.GAG..TC.....G..........                                  179787
781       353986    ...C.GAA..T......G.T........                                  353959
781       983719    -..A...A..T.G....G............                                983747
781       197575    ...A.G.A..T...A.GG............                                197546
781       606820    ...A.G.AT.TC.....G..........                                  606847
781       949809    ...A.G.A..T.G....G..........                                  949782
781       952584    ...A.G.A..T.G....G..........                                  952557
781       962734    ...A.G.A..T.G....G..........                                  962707
781       529183    .....                                                         529187
781       1076575   ...A.G.A..T......G............                                1076546
781       133414    ...A.G.A.........G............                                133443
781       1209155   ...A.G.A..TC.....G..........                                  1209128
781       557425    G..A.G.A..T..T...G..........                                  557398
781       1214502   ...A.G.A..T.................                                  1214475
781       742323    TG.A.G.A..C......G..T......T..                                742352
781       184026    G.A.TT-----..T...G............A...                            184054
781       785084    A..A.G.A..TC.....G..........                                  785057
454       378696    ...A.G.A..T...G..G............A...A.CC....C...                378651
454       858500    ...A.G.A..T......G.......                                     858524
454       479160    ...A.G.A..T......T............A.C....                         479196
454       481288    ...A.G.A..T......T............A.C....                         481324
454       483607    ...A.G.A..T......T............A.C....                         483643
454       489041    ...A.G.A..T......T............A.C....                         489077
454       291493    ...A.G.A..T...CA.T............A...A..                         291457
454       1489083   G..A.G.A..TCC....G..........T.T...T..                         1489047
454       326351    T..A.G.A..T......G............                                326322
454       1326433   ...A.GGA..T......G............                                1326462
454       322023    T..A...A..T......G.T........                                  321996
454       1024765   ..GA.G.A..T......G.........T..                                1024736
454       1595259   T......A.TTA.....G.TG.........                                1595288
454       1168796   ...A.G.A..T......G............                                1168767
454       525255    ...A.G.A..T......G.A.T........                                525226
454       486895    TG.A.G.A..C..A...G..........                                  486868
454       502224    TG.A.G.A..C..A...G..........                                  502197
454       572151    G..A.G.A..TC................                                  572124
445       1170157   A..A.G.A..TC.....G..........                                  1170130
445       988275    ...T.G.A..CC..C..G..T.......T.A.T.A..TA...-.....              988321
445       988615    ...T.G.A..CC..C..G..T.......T.A.T.A..TA...-.....              988661
445       876763    ...T.G.A..T......G............                                876734
445       706694    ...A.G.A..TC.....G..T.........                                706723
445       1296679   .....G.A..T...CA.G............A...A..                         1296715
445       421383    ...C.GTA..T...GA.G............                                421354
445       912534    ...A.G.AG.T...G..G............A..                             912566
445       478469    ...A.G.A..T..A...G............A...                            478502
445       1128666   ...A.G.A.GT...C..G.--.........A.T.A..AAG..AG........          1128715
445       1182739   ...A.G.A..TC.....G..T.......                                  1182766
445       19060     ...A.G.A..T......G............                                19031
445       115262    ...A.G.A.TT......GG..........--......                         115228
445       117212    ...A.G.A..T...CA.G............                                117183
445       1380453   .....                                                         1380457
445       1404156   .....                                                         1404152
445       1788399   ...A.G.A.GT......G............                                1788428
445       1633064   ...A.G.A..T......G..A.........                                1633035
445       1635736   ...A.G.A..T......G..A.........                                1635707
404       598265    T..A.G.A..T......G...........                                 598237
404       331399    ...A.G.A..T......G.--.......                                  331374
404       1924428   ...A.GAC.TT.....TT............                                1924457
404       996377    .....GTA..T................T..                                996348
404       996955    .....GTA..T................T..                                996926
402       1200710   ...A.G.A.G.C.A...G..........                                  1200737
402       848218    .A.A.G.A..T......G..........                                  848245
402       574907    ...A.G.A..TC.....G.......G..T.A.T.A..TA...A...                574862
402       572657    TG.A.G.A..C......G............A...T..                         572621
402       492197    .GA.G...---......G............                                492223
402       982078    ...A.G.A..T......G............                                982107
402       670923    ...A...A..T......G............                                670952
402       1203568   .....G.A..T...CA.G...T.A......A......-A...A....C...           1203618
                                                     \                          
                                                     |                          
                                                     T
402       956715    T.A...--..T......G............A......--A...A.....             956760
                                                     \                          
                                                     |                          
                                                     T
402       622998    ...A...A.TA......G............                                623027
402       1165245   ...A.GTA..T......G.A......                                    1165270
402       692357    .....G.A..TG.....C..........                                  692330
402       613753    ...A.GTC..T......G..T.......                                  613780
402       1027040   ....                                                          1027043
398       1412782   ...T.G.A..T......G............A...A..                         1412746
398       1211026   ...A.G.A..T...C..G............                                1211055
398       1212219   ...A.G.A..T...C..G............                                1212248
398       1700654   ..CA...A..T......G.....A......A..                             1700622
398       1493465   T....G.A..T...C..G...A........                                1493436
398       1547826   ...C.G.A..T...C..G............                                1547797
398       38010     -....G.A..T....A.G...........--......                         38043
398       843161    .....G.A..T......G..........                                  843188
398       849505    .....G.A..T......G..........                                  849532
398       1610757   ...A.G.A.TT......C.......                                     1610733
398       184206    ...A.G.A.TTC.....G............                                184235
398       192092    ...A.G.A.TTC.....G............                                192121
398       339982    ...A.G.A..T...CA.G.G......C...                                339953
398       1220123   ...A...A..TC.....GG......T....                                1220152
398       1755735   ...A.G.A..T..A...G.A..........                                1755706
398       1251233   ...A...A..T...CA.G............                                1251262
398       1253265   ...A...A..T...CA.G............                                1253294
398       1882820   ...A..TA..T..............                                     1882795
                                     \                                          
                                     |                                          
                                     G
398       1531652   .A.A.G.A..C......G.-A.........                                1531680
398       1901732   ...A.G.A..T......G............                                1901761
398       1414163   A..A...A..TC................                                  1414136
398       1646837   -..C...G..T......G............                                1646808
                          \                                                     
                          |                                                     
                          G
398       369512    ...A.G.A..TC.....G............T...                            369477
                                            \                                   
                                            |                                   
                                           AC
292       1252304   ...A.G.A..T......G.T....C.....A.T.A...                        1252267
292       2091700   .......A.TT......G............                                2091671
292       962523    A..A.G.A..T......G.........                                   962497
292       1259415   -..A.G.A..TC................T...                              1259445
292       1068267   T..A.G.A..A......G............                                1068238
292       683484    ...T.GTA..T......G............                                683455
292       1502887   .....GAA..T...G..G............                                1502916
292       283976    G..AGG.A..TC.....G..........                                  284003
292       783785    ....GG.A.TTC.A...G..........                                  783758
292       565849    .....G.A..TC.....G.A...A..                                    565824
292       1067077   ...A.G.A..T.T....G............                                1067106
292       625804    ...A.GTA..TC.....G.T..........                                625833
292       230128    ...A.G.A..T......GTA..........                                230099
292       171400    GG.A.G.A..TC................                                  171427
292       23478     A..A.G.A..TC.....G................                            23443
                                                \                               
                                                |                               
                                               TA
292       308556    ..C..G.A..TC.....G..........                                  308583
292       1986744   ...A.G.A..TC.....G..........                                  1986771
292       1372714   T..A...A..TC.....G.........                                   1372688
292       1878264   G..A.G.A..TC................                                  1878237
292       2014120   G..A.G.A..TC................                                  2014147
292       337099    ...A.G.A..TG.....G.....A....                                  337072
203       2956609   ..C..G.A..T.CA.......T.A......                                2956638
203       516629    ...A.G.A..T......G.......A....                                516658
203       2948552   ...A.G.A..T..A...............                                 2948524
203       1032051   ...A.G.A..T......G............                                1032080
203       1637176   ...A...A.TT......G.....A......                                1637147
203       1644700   ...A...A.TT......G.....A......                                1644671
203       2012275   ...A.G.A..T......G............                                2012304
203       2006594   ...C.G.A..--C.......TG.......--......                         2006626
203       2449696   ...A.G.A..T......G..........                                  2449669
203       2466346   ...A.G.A..T......G..........                                  2466319
203       614348    T..A.G.A..TC.....G..........                                  614375
203       618222    T..A.G.A..TC.....G..........                                  618249
203       1998924   G..A.G.A..TC.....G..........                                  1998897
175       3686      ...A..AA..TC.....G..........T.A.T.A..TA...AA...A...           3736
175       1245702   .....G.A..T...CA.G............                                1245673
175       848646    ...A.G.A..C...A..G............                                848617
175       2636827   GG.A.G.A..T......G..........                                  2636854
175       262791    ...A.G.A..T......G............A...T..                         262755
175       1533537   G..A.G.A..TC.....G..........                                  1533510
175       949099    A..A.G.A..T....A.G............                                949128
175       1349332   ...A.G.A..T......G.........G..A...                            1349365
175       117239    ...C...A..T...CA.G.TA....T....A...                            117272
175       1513288   ...A.G.AG.T...G..G...................-A...G....C...           1513338
                                                \                               
                                                |                               
                                                A
175       1512760   ...A.G.A.TT......G.T..C.......                                1512731
175       1371614   -..A.G.A..T......G............                                1371642
175       1432852   ...C.G.A..T....A.G............                                1432823
175       954301    ...A.G.A.TT.G.G..G............                                954330
175       799128    ...A.G.A..T....A.G...........                                 799100
175       1495869   ...A.G.A..T.G....G............                                1495840
175       1358178   ...A.G.A.TT......G.......G....                                1358149
175       223763    T..A.G.A.ATC.....G...TG.......-......                         223798
175       1357513   ...A.GTA..T......G............                                1357484
175       1266151   ...A.G.A.TTC.....G............                                1266122
175       1348529   A..A.G.A..TC.....G..........                                  1348556
137       1427229   ...C.G.A.TT......G........C...                                1427200
137       63802     -..A.G.A.TT......G............A.T.A..C....                    63762
137       650446    ...A.GTA..TC.....G..........                                  650419
137       142949    ...A.G.A..T......G............A...T..                         142913
137       992329    T..A.G.A..TC.....G..........                                  992356
137       1976538   ----.G.A..T...C..G............A..                             1976566
137       1984903   ----.G.A..T...C..G............A..                             1984931
137       1306250   ...ATG.A..T......G............                                1306221
137       1341980   ...A.G.A..TC.....G.....C...A......                            1342015
                                          \                                     
                                          |                                     
                                         CT
137       1551570   T..A...A.AT......G.-..........                                1551542
137       2746526   ...A...A..TA................                                  2746553
137       1295211   .T.A.G.A.GT.................                                  1295238
137       1513043   ...A.G.A..T...A..G............                                1513014
137       1624297   AT.A.G.A..TC.....G..........                                  1624270
101       2813149   ...A.G.A..TC..G..G............A.T.A..TA...AA....              2813196
101       2808189   ...A.G.A..T......G............                                2808218
101       1564494   G..A.G.A..TC.....G..........                                  1564521
101       2988998   ...C.GAC..T......G............A.T.A...                        2988961
101       924972    A..A.G.A.TT...C..G............                                925001
101       3219612   .G.A...A.TT..........T..C.....A...T..                         3219576
101       993       T....G.C..T...CA.G...T............                            958
                                                \                               
                                                |                               
                                               TA
101       3276696   ...A.G.A..T...C..G..........T.A...G..                         3276660
101       3828850   ----...A..T......GG...........A...A....A..                    3828812
                                                    \                           
                                                    |                           
                                                    T
101       3760800   G..A.G.A..TC................                                  3760773
101       1193420   G..A.G.A..TC.....G..........                                  1193447
101       3846757   ...A.G.A..T..A...G...........                                 3846785
101       3350876   ...A.G.A.TT......G....A.......                                3350905
101       3846388   ...A.G.A..TC...T.G..........                                  3846415
101       801522    ...A.G.A..T.G.C...............                                801493
101       3516985   ...-......T...CA.G............                                3516956
                            \                                                   
                            |                                                   
                            A
101       2875076   ...CGG.A..T......G.A.T........                                2875047
101       708184    ...ATG.A..TC.....G..........                                  708157
101       2720557   ...A.G.A..TC.....G.T........                                  2720584
101       1038335   ...A.GTG..TC.....G...T......                                  1038362
101       3887790   T..A.G.A..TC.....G....C.......                                3887819
101       3911680   T..A.G.A..TC.....G....C.......                                3911709
101       3922099   T..A.G.A..TC.....G....C.......                                3922128
101       2712728   ....                                                          2712725
101       1428634   .T.A.G.A..TC.....G..........                                  1428661
101       1436843   .T.A.G.A..TC.....G..........                                  1436870
101       2425887   ...A.G.A..TG.....G.T..........                                2425916
101       3346122   ...T.G.A..T......G.A.....T....                                3346093
101       3974170   TG.A.G.A..C......G............                                3974199
101       1292258   A..A.G.A..TC.....G..........                                  1292285
101       975305    ...A.G.A..T...CA.G............                                975334
101       2783932   ...T...A..T......G............                                2783961
101       2784076   ...A...A..TC..G..G.......T..                                  2784103
101       188007    ...-..GC..T......T...A.A....                                  187981
101       1224427   .....G.A..TC..CA.G..........                                  1224454
101       3332190   G..A.G.A..TC.....G..........                                  3332217
101       4026794   G.--....---...A..G............                                4026818
101       803271    G..A.G.A..TC.....G..........                                  803244
60        1837090   ...A.G.C..T...CA.G............A...                            1837057
60        2319054   -..A.G.A..TC................T...                              2319024
60        1476144   A..A...A..T......G............A...                            1476111
60        4178530   .....G.A.AT...CA.GG...........                                4178559
60        4184445   .....G.A.AT...CA.GG...........                                4184474
60        1845643   ...A...A..TG.....G............                                1845672
60        1762702   ...A.GTA..T...................                                1762731
60        901656    ...A...A..T......G............                                901685
60        2672141   ...A.G.A..TC.....G.T...A....                                  2672168
60        492999    .T.A...A..T.G....G..T.........                                492970
60        1436018   ...T...A..T.....TG............                                1436048
                          \                                                     
                          |                                                     
                          G
60        3354792   .---....---......G............                                3354815
60        603113    G..A.G.A..TC................                                  603086
56        2060880   ...A.G.A..T..A...GG...........                                2060909
56        2063554   ...A.G.A..T..A...GG...........                                2063583
56        2041865   T..A.G.A..TC.....G.........                                   2041891
56        2427128   ...A.G.A..TG.....GG...........A...T..                         2427092
56        2146865   ...C.G.A..T...CA.GG...A..A....A.T....                         2146901
56        1306614   T..A.G.A..T...CA.G............A...G..                         1306578
56        516272    ...A.G.A..T..TC..G............A.G.A...                        516235
56        519636    ...A.G.A..T..TC..G............A.G.A...                        519599
56        4705848   -..A.G.A.TTC.....G................A..                         4705883
56        1649760   ..AA.G.A..T...............AA..T...A..                         1649724
56        3281790   -..A...A..TC.....G............                                3281818
56        2649814   ...A...A..T......G............A...T..                         2649778
56        2285162   ...A.G.A..T...CA.G............G...A..                         2285198
56        4294646   G..C.G.A..TC.....G..........T.A.T....                         4294610
56        1173327   ...----...T......G............A...A..                         1173359
56        1284419   ...C.G.A..A......G.TT.........A...                            1284386
56        1942495   ...A.G.A.TT...................                                1942466
56        1943693   ...A.G.A.TT...................                                1943664
56        803933    ...A...A..TC..CA.G..........T.A...                            803966
56        3657006   A..A.G.A..TC.....G..........T.A...                            3657039
56        1894634   ...A.G.A.TT......T............                                1894605
56        2367006   ...A.G.A..T......G............                                2367035
56        1748911   ...C.G.A..T...AA.G............                                1748882
56        2919      .....G.A..T......G.......                                     2943
56        3027052   G..A.G.A..TC................                                  3027079
56        3047120   G..A.G.A..TC................                                  3047147
56        4704050   ...C.G.A..TC.....G..........T...                              4704081
56        1477092   ...A.G.A..TC........T.........                                1477063
56        3305978   ...A.G.A..TC.....G..........                                  3306005
56        3315901   ...A.G.A..TC.....G..........                                  3315928
56        2212439   ...A...A..T...................                                2212410
56        1855734   G..A.G.A.TTCC...............                                  1855707
56        3873132   ...A...A..TC.....G.....A....                                  3873159
56        1953461   .....G.A..T..AA..G..T.....A..--......                         1953427
56        77197     ...A.G.A..TC..CA.G................                            77232
                                                \                               
                                                |                               
                                               TG
56        2266691   ...A.G.A..T...G...C...........                                2266661
                                     \                                          
                                     |                                          
                                     G
56        3591830   ...-..GG..T......G............A...A..                         3591865
56        1733757   ...C.T.A.TT......G...T........                                1733728
56        1252469   T..A.G.A..T.G..A.G............                                1252498
56        3349173   ...A.G.A..T..TCA.G.T..........                                3349144
56        4202023   ...A.G.A..TG.....G............                                4201994
56        2762648   ...C.G.A..TC.....G.........                                   2762674
56        3573855   ...A...A..T......G............                                3573886
                          \                                                     
                          |                                                     
                         AG
56        1365076   T..C.GTA..T......G.T..........                                1365105
56        3557841   ...-....---...CA.........T....A...T..                         3557809
56        2420597   T..C.G.A..T..A...G.......A....                                2420568
56        3749490   ...A...A..T...CA.G............                                3749519
56        3751150   ...A...A..T...CA.G............                                3751179
56        967525    A..A.G.A..TC.....G..........T.-.....                          967491
56        3344959   G..A.G.A.TTC.....G..........                                  3344932
56        2932083   G..T..G...T...G...T...........                                2932114
                     \          \                                               
                     |          |                                               
                     G          T
56        2172124   A..AG..A..TC.....G.T........                                  2172097
56        2089849   A..A...A..TC.....G..........                                  2089876
56        2083219   A..A...A..TC.....G..........                                  2083246
56        789542    --......---...CA..............                                789566
56        3475808   ...A.G.A..TC.....G.......G..                                  3475781
56        4506656   G..A.G.A..TC.....G..........                                  4506629
56        4511445   G..A.G.A..TC.....G..........                                  4511418
24        2202798   .....G.A.TT......G...........                                 2202770
24        3271795   ..CA.G.A..T......G............                                3271766
24        3621306   ...T.G.A.TT..A...G............A...T..                         3621342
24        5048497   G..A.G....TC.....G..........T.A.T.A..T....                    5048456
24        2720155   ...A.G.A..T......G............A...T..                         2720191
24        5392169   ...A.G.A..T......G............A...T..                         5392205
24        767524    ...A.G....TC..G..GG.........                                  767551
24        4463765   ...A.G.AT.T......G.A..........A.T....                         4463729
24        3181970   G..A.G.A..TC.....G...T........A...A..                         3181934
24        7230      G..ACG.A..T......G............                                7259
24        2942919   -..A.G.A..T...CA.G............A...T..                         2942954
24        4806385   TG.A.G.A..C...CA..............A...A..                         4806349
24        2337944   -....G.A..T..T...G............                                2337972
24        6360510   -..C.G.A.T-...G..G............                                6360537
24        3437388   TG.A.G.A..C...C..G.....A......                                3437359
24        4913815   ...A...A..TC.....T............                                4913844
24        3184767   A..A.G.A..TC...A............T..T..                            3184800
24        5202520   T......A..T......G..A...C...                                  5202493
24        2634150   ...A.G.A..T......G............A...                            2634183
24        3320771   ...A.G.A..T.....TG............A...                            3320738
24        6011896   ...A...A..T..A...G.-G.........                                6011924
24        3803678   ...A.G.A.AT...................A...                            3803645
24        4788669   .....G.A..T...CA.G............A..                             4788637
24        6320289   ...A.G.A..T......G.........T..                                6320260
24        3131136   ...C.G.A..T...G..G............                                3131165
24        3240214   ...C.C.A..T..A...G............                                3240185
24        6120985   -..A.G.A..T...................                                6121013
24        6122778   -..A.G.A..T...................                                6122806
24        3397253   ..CA.G.A..T...C..G............                                3397282
24        4159764   ...A.G.A..TC...........A....                                  4159737
24        3872103   T..A.G.A..TC.A...G............                                3872132
24        6314555   ...A.G.A..TC..CA.G.T..........                                6314526
24        5140268   ...T.G.A..T.G....G.A...A......                                5140297
24        2745226   ...A.G.A..T.C....G............                                2745255
24        4266542   ...A.G.A..T......G............                                4266571
24        2605509   ...A.G.A..TCCA...G..........                                  2605482
24        3071504   .....G.A..T...CA.G............                                3071533
24        558895    ...A.G.A..T....C.G.A...A......                                558924
24        1458695   ...AC.TG..T...G..G...........                                 1458667
24        2635235   ...A.G.A.TT.C....G............                                2635206
24        2332398   ...A.G.AG.T......G.A..........                                2332369
24        4506656   ...A.G.A..TC.....G...........                                 4506628
24        4103399   ...A...A..T....A.C............                                4103428
24        4290895   ...A.G.A..T..A................                                4290866
24        4294456   ...A.G.A..T..A................                                4294427
24        4083645   T..A.G.A..T......G............                                4083616
24        2648363   G..T...A..T......G.T...A.....--......                         2648328
                          \                                                     
                          |                                                     
                          G
24        5323288   -....G.A..TC................                                  5323314
24        3768501   T....G.A..T...A.-.G...........A...A..                         3768536
0         9304671   ...AGG.A..TC.....G............                                9304642
0         10120320  ...A.G.A..T......G.T..........-..TA..AA...A....T...           10120271
0         10475677  A..C.G.A..TC.....G..........T.A.T.A...G...                    10475636
0         265622    ...A.G.A..T......C............                                265593
0         285727    ...A.G.A..T......C............                                285698
0         7343226   ...A.G.A..T...A..G..T.........A...T..                         7343262
0         10388141  ...A.GTA..T...C..G............                                10388112
0         2273798   ...A.GAA..T......G............A...                            2273831
0         9439995   .....G.A.TT......G..........                                  9440022
0         7901506   .....G.A..TC............C..                                   7901480
0         9530678   T..A.G.A..T......G..T...A..G..A..                             9530646
0         10209286  ...A.G.A..TG..CA....T.........A.T.T..A.T..--......            10209333
0         4824339   G..A...A..TC.....G.......G..T...                              4824370
0         9914789   ...A.G.A.TT...G..G............                                9914818
0         7966625   ...A.G.A..TC.....G..T.........A..                             7966593
0         4875818   ...A.G.A..TC.....G..T.........                                4875789
0         686275    ...A.G.A..T......G............A.T.A...                        686238
0         7752452   .T.A.G.A..T......G...T......C.A...G..                         7752488
0         550245    ...A.G.A..T...AT.G............A.T.A...                        550282
0         7782166   ...A.G.AG.T......G............                                7782137
0         629201    T..A...A..TC..CA.G.......G....A...G..                         629165
0         3183043   --.A.G.A..T......G............                                3183070
0         10026457  ...C.G.A.AT..A...G............                                10026428
0         9267838   ...A.G.A..T.G...........C...T.A...A..                         9267802
0         162017    ...T.G.A..T...G..G............A...A..                         162053
0         1711928   -..A.GAA..T......G............                                1711900
0         1259577   ...A.G.A.TT...C..G............                                1259606
0         2079228   .....G.A..TC.....G..........                                  2079255
0         10400619  ...AGG.A..T...................                                10400648
0         7518566   ...A...A..T...CA.G.A..........A...A..                         7518602
0         7894342   ...C.G.A.TT......G...A.....A..                                7894371
0         7429690   ...A.GAA..T......G............                                7429661
0         9224872   T....G.A..T...CA..............                                9224901
0         10316644  -..A...A..C...CA.G............A...T..                         10316609
0         10411387  ...A.G.A..TC.....G...........                                 10411415
0         10245396  ...A.G.A..T......G............A...                            10245429
0         1647321   ...A...A..T...CA.G.T..........                                1647292
0         10290817  ...A.G.A..TC...............A......                            10290852
                                            \                                   
                                            |                                   
                                           TA
0         1358394   ...A...A..T...CA.G.......A....                                1358423
0         7279164   A..A...A..TC.....G.T....A..T..A...                            7279131
0         7427759   ...A.GTA.TT...CA............T.....                            7427726
0         7850146   ...A.G.A.TT......G.........A..T...                            7850179
0         584699    ...A.G.A..T....A.G.A..........                                584728
0         7917978   --.A.G.A..C......G............                                7918005
0         7922507   --.A.G.A..C......G............                                7922534
0         3632833   ...A.G.A..TG.....G............A..                             3632865
0         7470782   ...A.G.A..A..A.....T.T........                                7470753
0         10123094  ...A.G....T...CA.G............                                10123065
0         10233553  AT.A.G.A..T......GT...........A..                             10233521
0         4809665   T..A.G.A..TC..CA.............--......                         4809631
0         7358884   ...A.G.A..TC.....G.T....C.....                                7358913
0         10332068  ...C.G.A..T......G............                                10332097
0         9284058   G.--....---...CA.GT...........A...T...                        9284026
0         3457353   ...A..TA..TC.....G..........                                  3457380
0         1153861   TA..T.--..T......G............                                1153834
0         6044321   ...A.G.A..C......G...AA.....                                  6044348
0         7500212   ...A.G.A..T..A...G............                                7500241
0         2098491   --.A.G.A..C...................                                2098518
0         10010263  .....G.A..TC..CC.G..........                                  10010236
0         10234328  T..A...A..T...CA.G............                                10234357
0         9901272   .....G.A..T...A..G............                                9901301
0         10251217  ...A.G.A..TC.A...G..........                                  10251190
0         7725839   ...A...A..T....A.G..T.........                                7725810
0         10726603  ...A.G.A..T.........T.........                                10726632
0         33564     .......A..TC..C..G............                                33534
                          \                                                     
                          |                                                     
                          G
0         3689742   ...A...A..TC....TG................                            3689706
                          \                     \                               
                          |                     |                               
                          G                    TT
0         9143477   .....G.A..T......G..TG........                                9143506
0         7694955   ...-..G...T......G..........                                  7694929
0         2180939   ...-..GA..T......G............                                2180967
0         2187465   ...-..GA..T......G............                                2187493
0         7776172   ...A...AC.T...CA.G.........                                   7776146
0         485657    ...C.G.A..TC.....G............                                485686
0         10594932  ...A.G.A..T...CA.G............                                10594961
```
