## Supplementary File S1B for "Recurrent erosion of *COA1/MITRAC15* demonstrates gene dispensability in oxidative phosphorylation": Supplementary_File_S1B.txt (part 679 of 732)

```
0         9375314   ...A.G.AG.T......T...T........T...A....                       9375353
                                                \                               
                                                |                               
                                                A
0         10522239  ...A.G.A..TC.....G.......T..                                  10522212
0         9856892   ...A.G.A..T...CA.G..T.......                                  9856865
0         6405289   ...C.G.A.TT..A...........A......                              6405258
0         976370    ...A.G.A..TC..CA.G..........                                  976397
0         1279495   ...A.G.A..T......G.....A......                                1279466
0         9943406   ...A.....TA...G...............                                9943377
0         10526249  ...A.G.A..T...................                                10526220
0         6884314   ...A.G.A..TC.....G..........                                  6884341
0         4288683   ...A.G.A..T......G............                                4288654
0         10280795  A..A.G.A..TC.....G..........                                  10280822
0         641126    ...A.G.A..T.................                                  641099
0         644164    ...A.G.A..T.................                                  644137
0         1260745   ...T.G.AG.T...G..G............                                1260716
0         8061596   A..A...A..TC.....G..........                                  8061569
0         1502622   G..A.G.A..TC..C.............                                  1502649
0         5102202   ...A.G.A..T..............T....                                5102231
0         10460208  ...A.G.A..TC.....G..........                                  10460181
0         4149495   ...A.G.A..TC.....G..........                                  4149468
0         7749503   ...A.G.A..TC..C..G..........                                  7749476
0         6364934   ...A.G.A.TT......G............                                6364905
0         7226662   G..A.G.A..TC.....G..........                                  7226635
0         8047632   ...A...A..T..A...G............                                8047661
0         57268     ...A.G.A..A..A.A...........                                   57294
0         4835306   A..TTG.A..T......G..........                                  4835333
0         9313565   A..A.G.A..TC.....G..........                                  9313538
0         9038230   A..A.G.A..TC.....G..........                                  9038257
0         1200804   ...A.G.A..TC.....G..........                                  1200831
0         6801795   .....G.C..TC..C..G..........                                  6801822
0         765744    A..A.G.A..TC.....G..........                                  765771
0         10097334  ...A.G.A..T...G..G............                                10097305
                    \                                                           
                    |                                                           
                    A
0         10405109  ...A.G.A..TC.....G.T........                                  10405138
                                   \                                            
                                   |                                            
                                  GA
0         10407387  ...A.G.A..TC.....G.T........                                  10407416
                                   \                                            
                                   |                                            
                                  GA
0         10033630  G..A...A..TC.....G..........                                  10033603
0         10244850  G..A.G.A..TC.....G..........                                  10244877
0         9320048   -..A.G.A..T......G...........--......                         9320015
1964      135979    ...A.G.A..T......G............                                135950
1964      214391    G.--....---......G............                                214367
1939      208325    A..-...A..TC................                                  208351
1340      363056    ...AG..AC.T...C..G............A...T..                         363020
1340      41151     .T.A.G.A.T....G..G............A...T..                         41115
1340      167768    ...A.G.A..T...G..G............                                167739
1340      207181    ...A.G.A..T...G..G............                                207152
1340      96507     T....G.A..T......G.T.T......                                  96534
1340      246808    G..A.G.A..TC.A...G..........                                  246781
1340      516660    .T.A.G.A..TC....GG..........                                  516633
1227      133429    ...A.G.A..T........A..........                                133400
1227      136793    ...A.G.A..T........A..........                                136764
1227      163024    ...A.G.A..TC...A.G..........                                  163051
1227      144789    ...A.G.A..TC.....G..........                                  144816
1227      40761     ..--....---.G....G............A..                             40788
1227      139876    A....G.A..TC.....G.......                                     139852
1053      469671    T..A.G.A..T...A..G............                                469642
1053      717916    ...AT..A..T......G............                                717945
1053      853504    G..A.G.A..TC.....G..........                                  853531
1053      242381    .T.A.G.A..AC.....G......A...                                  242408
1044      508467    ...A.G.A..TC.....G............                                508496
1044      358274    ...AGG.A..T...G..G............A.T.A...                        358237
1044      635581    T..A.G.A..AAG....G.........A..T...A..                         635617
1044      642342    T..A.G.A..AAG....G.........A..T...A..                         642378
1044      771945    ...A...A..T...CA.G.........A..T...A..                         771908
                                            \                                   
                                            |                                   
                                            T
1044      162748    ...A.GAA.TT......G..TA........                                162777
1044      657982    .---....---C.....G..T.........                                658005
1044      450962    ...A.G.A..TC.....G...TC.....                                  450989
1044      16176     ...A.G.A..TC.T...G..........                                  16203
968       504108    ...A.G.A..TC.....G....AT....                                  504081
968       509574    ...A.G.A..TC.....G....AT....                                  509547
968       697015    ...C...A..T......G...........                                 697043
968       445807    ...A.G.A..T..T...G...........                                 445779
968       523166    ...-......TC.....G.....A....                                  523139
                            \                                                   
                            |                                                   
                            C
968       534945    ...-......TC.....G.....A....                                  534918
                            \                                                   
                            |                                                   
                            C
968       540377    ...-......TC.....G.....A....                                  540350
                            \                                                   
                            |                                                   
                            C
968       68464     -..A.G.A..TC.....G..........                                  68438
787       1070796   .....G.A..TC..A..G..T.......                                  1070769
787       449697    ...A.C.A..TC.A...G..........T.A.T.A...G...                    449656
787       29330     .....G.A..TC..CA.GT.........                                  29303
787       69455     ...A.G.A..TC.....G..........                                  69428
787       436310    ...A...A.GTC.....G..........                                  436337
787       534529    ...A.G.A..TC.....G..........                                  534556
787       17456     ...A.G.A..TC.....G..........                                  17429
787       589953    ...A.G.A.T.C..................A..                             589921
787       219842    G...T..C..C......G............                                219873
                          \                                                     
                          |                                                     
                         AG
787       585066    ...A.G.A..TC.....G..........                                  585093
787       997478    .T.A.G.A..T.G....G............                                997507
787       889529    ...A.G.C..T......GG...........                                889558
787       452352    ...A.G.A..TG.....G............                                452323
787       732504    .T.A.G.A..T.T....G.T..........                                732533
787       438073    ...A.G.A..TC.....G..........                                  438100
787       820218    ...C.G.A..TC...A.G..........                                  820191
787       99728     ...A.G.A.TTC.....G..........                                  99755
787       337202    ...A.G.A..TCG....G..........                                  337229
787       824995    .---....---......G............                                824972
787       842622    ...A.G.A..TC..G..G...T......                                  842595
787       259491    ...A.G.A..TC.....G..........                                  259464
787       256387    A..A.G.A..TC..G..G..........                                  256360
787       989854    ...A.G.A..T......G..........                                  989827
787       480627    ...A.G.A..T......G..........                                  480654
787       486422    ...A.G.A..T......G..........                                  486449
787       488460    ...A.G.A..TC.....G............                                488431
787       550316    ...A.G.A..TC.....G........                                    550291
787       188823    ...A.G.A..TCC....G..........                                  188850
787       207342    ...A.G.A..TCC....G..........                                  207369
787       478827    ..CA.G.A..TC.....G.G..........                                478798
787       883224    .T.A.G.A.TTC.....G..........                                  883251
787       502656    ...A.G.A..TC.....G.......G..                                  502629
787       906516    ----.G.A..TC.....G............                                906491
787       109912    ...A.G.A..TC.....G..........                                  109939
787       1088166   ...A.C.C..T...AA.G.........A..                                1088195
787       591432    ...A.G.C..TCT....G..........                                  591459
787       967288    ...A.G.A..T......G................                            967323
                                                \                               
                                                |                               
                                               AG
787       970885    ...A.G.A..T......G................                            970920
                                                \                               
                                                |                               
                                               AG
787       275180    ...A.G.A..TC.....G....C...                                    275205
787       276530    ...A.G.A..TC.....G....C...                                    276555
787       454999    ...A.G.A...C.....G..........                                  455026
787       9616      ...A.G.A..TC.....G..T.......                                  9643
787       938626    ...C.G.A..TC............A...                                  938653
787       455726    ...A.G.A..TC.A...G..........                                  455699
787       854453    ...A.G.A..TC.....G..........                                  854426
787       1132008   ...A.G.A..TC.....G..........                                  1132035
787       1135737   ...A.G.A..TC.....G..........                                  1135764
787       67496     ...A.G.A.TTC.....G..........                                  67523
787       68462     ...A.G.A.TTC.....G..........                                  68489
787       15059     ...A...A..TC.....G..........                                  15032
787       93550     ...A.G.A..TC.....G..........                                  93523
787       334567    ...A.G.A..TC.....G..........                                  334540
787       917735    A....G.A..TC.....G..........                                  917708
787       1086122   ...A.G.A..TC.....G..........                                  1086095
787       506217    ...A.G.A..TC.....G..........                                  506244
787       734955    ...A.G.A..TC.....G.........                                   734929
759       576414    ...A.G.AG.TC.....G.T........                                  576441
759       829250    ...A.G.A..TC.....G..........C.A.G.A..T....                    829209
759       183360    ...A.G.A..T...CA.G............A..                             183392
759       780464    .....G.A..T......G..........                                  780437
759       826635    ...A.G.A..T......G.......                                     826611
759       371365    ...C.GGA..T......G............                                371336
759       633001    ...C.G.A.TT.G................                                 632973
759       953947    G..A.G.A..TC....G...........                                  953974
759       508066    ...A.G.A..TC.....G..........                                  508093
759       855297    .....G.A..T..A...G...........                                 855269
759       224341    G..A.G.A..TC.....G..........                                  224314
759       634551    ....                                                          634548
680       742114    ....                                                          742117
680       1163273   A..A.G.A.TTC.....G............A.T....                         1163237
680       1203241   A..A.G.A.TTC.....G............A.T....                         1203205
680       852712    A..A.G.A..TC.....G.........                                   852686
680       438175    ..A...--.TTG.....G..T........                                 438149
680       24682     ...A.GGA..TC.....G.......G..T.G...A..                         24718
680       589480    T..C.G.A..T..TC..G............A...A..--A........G.TT....A...  589539
                                                               \               \
                                                               |               |
                                                               A               T
680       338791    ...A.G.A..TC.....G.........T..                                338820
680       1342735   .....G.A..T...CT.G............                                1342706
680       1044033   ...A.G.A..T.G....G............A..                             1044001
680       614400    ...CGG.A.TT...CC..............A...                            614433
680       412052    ...A...A..T...C..G............A...                            412019
680       326349    ...A.G.A..TC..C..G..........                                  326322
680       1162591   ...A.G.A..TC.....G..T.........                                1162562
680       839498    ...A...A..T...CA.G...A.T......                                839527
680       707234    ...A.GAA..C...CA.G............                                707205
680       1141201   ...A.G.A..T...CA.G..........                                  1141228
680       309008    ...A...A..T...G..G............                                309037
612       1092697   ...A.G.A..TC.....G..........T.A.T.A..TA...AA...A...           1092747
612       1101082   ...A.G.A..TC.....G..........T.A.T.A..TA...AA...A...           1101132
612       92179     ...A.G.A..C..........T........                                92150
612       96955     ...ATG.A.TT.........T.......                                  96928
612       649797    --.A.G.A..T........A.T........                                649770
612       660366    T..C.G.-..T...G..G............                                660394
612       28145     .....G.A..T...CA.G............                                28116
612       729415    T..A.G.A..TC.....G..........                                  729388
612       647498    ...A.G.A..T......G..G.....C...                                647527
612       707995    .A.A.G.A..T......G.....A......                                708024
612       233544    ...A.G.A..TC..C..G..G.......                                  233517
612       345619    ...A...A..T.T.G..G............                                345590
612       1260381   T..A.G.A..T.....GG............                                1260410
612       55243     ...A.G.A.TT......G............                                55214
612       159900    ...A.GTG..T.G....G............                                159929
612       310155    ...AGG.A..TC......T.........                                  310128
612       439770    ...A.GAAT.T......G...........--......                         439736
612       217811    A..A...A..TC.....G..........                                  217784
612       817516    ...A.G.A..TC.....G..........                                  817543
612       820256    ...A.G.A..TC.....G..........                                  820283
612       823985    ...A.G.A..TC.....G..........                                  824012
612       67305     G..A.G.A..TC.....G..........                                  67332
612       421876    ...A.G.A..TC.....G..........                                  421849
603       249503    TG.A.G.A..C......G............                                249474
603       852157    ...A.GTA..T..C...G............                                852186
603       216394    ...A.G.A..T..A...G............A......                         216430
603       717840    --.A.G.A..T..T...G.A.T........                                717813
603       116136    -....G.A..T..A................                                116108
603       1372405   --.A.G.A..TC.....G............                                1372432
603       1378936   --.A.G.A..TC.....G............                                1378963
599       736118    ...AGG.A..TC.....G..........                                  736091
599       884680    ...A.G.A..TC.....G............                                884709
599       1171888   ...C.G.A..T....A.G..T......G..A...                            1171855
599       1188343   ...C.G.A..T....A.G..T......G..A...                            1188310
599       734351    ...ATC.A..T......G.A..A.......A...A..AA...A....C...           734300
                                                    \                           
                                                    |                           
                                                    T
599       1037574   ...A...A..TC...A.G....CA......                                1037603
599       1043669   ...A...A..TC...A.G....CA......                                1043698
599       1049491   ...A...A..TC...A.G....CA......                                1049520
592       1529215   ...A.G.A..T...CA.G.....A......                                1529244
592       789996    ...A.T.A.TT......G...T...T....A.T.A..---.......               790039
592       466034    ...C.G.A..T......G............A.T....                         465998
592       235426    .-.A.G.C..T...C..G...........                                 235453
592       1493532   -..A.G.A..C......G..............                              1493562
592       424612    -....G.A..T..A...G............                                424640
592       78722     ...ATG.A..T......G.......T....A...                            78689
592       1096398   ...A.G.A.TT......G............                                1096427
592       976008    T..A...A..T......G..T........                                 976036
592       880585    .....G.A..T....C.G............                                880614
592       1259513   ...T..GG.AT......TG...........                                1259484
592       197044    ...T.G.A..TC.....G..........                                  197017
592       239833    .....G.A..TC.....G.........                                   239807
592       737144    ...A.G.A..T......G.........                                   737170
592       742669    ...A.G.A..T......G.........                                   742695
592       372100    .....G.A..T...C..G............                                372129
592       4290      A..A.G.A..TC.....G..........                                  4317
592       208344    ...A.G.C..TCG....G....C.....                                  208371
592       1149200   ...A.GTA..T......G............                                1149171
592       13982     A..C...A..TC.....G..........                                  14009
592       1489071   A..A.G.A..TC..C..G..........                                  1489098
592       178783    ...A.G.A..TC..G..G..........                                  178810
592       980781    ...A.G.A..AC.....G..........                                  980808
592       983093    ...A.G.A..AC.....G..........                                  983120
592       985661    ...A.G.A..AC.....G..........                                  985688
592       1459006   ...C...A..T...C..G............                                1459036
                          \                                                     
                          |                                                     
                          G
564       381681    ...A.G.A..T...CA.G............                                381710
564       389224    T..A.G.A..T......G............                                389195
564       1255681   ...A.G.A..TC.....G.....A....T.A.T.A...--.T.T...A.....G...     1255735
564       103750    ...AGG.A..T..A...G............A...T..                         103786
564       549040    ..CA.G....T......G............A.T.A...---..T...-......        548991
564       507749    ...A.G.A..C......G.--.........                                507776
564       1315661   ...C.G.A..TC.....G..........                                  1315634
564       988365    ..CA.G.A..T......G............-..T...---..AGT..A............  988309
                                                                             \  
                                                                             |  
                                                                             C
564       227187    --.A.G.AT.T...CA.G............A.T.A...                        227222
564       1317957   .T.A.G.A..TC.....G................-.T..A..AA...A.....         1317904
                                                \                               
                                                |                               
                                               TA
564       194525    ...A...A..T....A.G.T.....T....                                194554
564       718197    .....G.A..TC..C..G.T..C.......                                718226
564       1522536   ...C.C.A..T...GA.G.....C......                                1522565
564       973402    ...A.G.A..T.........T.........                                973431
564       446904    ...A.G.A..T..TG..G............-...T..AA...--......            446950
564       682900    ...A.G.A..T...................T...A..                         682938
                                            \                                   
                                            |                                   
                                           TT
564       1561112   A..A.G.A..TC.....G..........                                  1561085
474       986342    T....                                                         986346
474       1548608   ...A.G.A..TC.....G..T.......                                  1548581
474       1779409   ...A.G.A.TTC.....G.T........                                  1779436
474       1770221   A..A.G.A..TC.....G.A........T.A.C....                         1770185
474       1199509   ...A.GTG..T....A.G............                                1199480
474       1098484   ...A...A..T..TCA..............A...T..                         1098520
474       1100533   ...A...A..T..TCA..............A...T..                         1100569
474       1403943   .T...G.A..T...G..G............A...A..                         1403979
474       1722698   ...A.G.A.AT......G............                                1722669
474       1090744   ---...T.---.......................                            1090715
                                                \                               
                                                |                               
                                               TA
474       1477008   ...C.G.A..T..A...G............                                1476979
474       1070101   ...A.G.A.TT...CA.G...........--......                         1070135
474       947663    .T.A.G.A..T...G..G............                                947692
474       556855    ...A.G.A..T......G.T.......T..                                556884
474       1201542   .....GA-..T..AA..G............A...A..---..AA...A...AA.T.....  1201597
474       1091225   .......A..TC.....T............                                1091255
                          \                                                     
                          |                                                     
                          G
474       1750924   ...A...A..T...CA.G..T........--......                         1750890
473       746472    G..A.G.A..TC.....G..........                                  746445
473       699936    ...A.T.A.TT......G..A.........                                699907
473       1315304   ...C.G.A..TC.....G............A...T..                         1315268
473       1317645   ...C.G.A..TC.....G............A...T..                         1317609
473       1321710   ...C.G.A..TC.....G............A...T..                         1321674
473       788078    T..A.G.A..TC.....G..........T.A.T.....                        788041
473       1031540   A..A.GTA..T......G...........--...T..AAA.......               1031496
473       1286291   ...A.G.A..TC..GA.G..........                                  1286264
473       1152738   ...A.G.A..T...C..G...TCT......                                1152709
473       647286    T..A.G.A.TT......G....C.......                                647257
473       648440    T..A.G.A.TT......G....C.......                                648411
473       1267516   ...A...A..T......G...A...T....                                1267487
473       486975    ...A.G.A..T......G.........T..                                487004
473       967832    T..A...C..T......G............                                967861
473       1365312   A..A.G.A..CC................                                  1365285
473       664981    A.....GA..C......T............A...                            664947
                        \                                                       
                        |                                                       
                        T
473       51954     G....G.A..TC.....G..........                                  51927
458       453237    ....                                                          453240
458       1161998   ....                                                          1162001
458       204074    ...A.G.AT.T.G.G..G............A...A..                         204038
458       1219138   ...A.G.A..TC..G..G..T.......                                  1219165
458       1294410   ...A...A..TC..CA............                                  1294383
458       1228593   ...A.G.A..T...G..G............                                1228622
458       840206    ...A.G.A.AC......G.T........                                  840179
458       847914    ...A.G.A.AC......G.T........                                  847887
458       1292340   ...A.G.A..T...A..G..T...........                              1292371
458       1481173   ...A.T.A.TT............A......                                1481144
458       23934     ...A.G.A..TC.....G............                                23905
458       28460     ...A.G.A..TC.....G............                                28431
458       463257    ...A.G.A..TC.....G..........                                  463284
458       753172    ...C.G.A..TC.....G..........                                  753145
458       468602    ...A.G.A..TC.....G..........                                  468629
458       1010193   G..A...A..TC.....G..........                                  1010220
458       1215474   ...C...A.TT...CA.G............                                1215503
458       556458    .....G.A..C......G............                                556429
458       1206374   -..A...A..TC................                                  1206400
458       1207936   -..A...A..TC................                                  1207962
318       1185414   ...A.G.A.TT......G...T........A...A...                        1185451
318       392493    ...ACG.C..T..A...G............A.T.A...                        392456
318       157529    .....G.A..T..CC..G.....T......A.T.A...                        157492
318       2133257   ...A.G.A..T...A..G..A.........A...A..                         2133221
318       1709833   ...A.GTA..T......G............A...T..                         1709797
318       556506    ...A.G.A..T......G............                                556477
318       576751    --.T..G...T......G............                                576779
                             \                                                  
                             |                                                  
                             A
318       587675    --.T..G...T......G............                                587703
                             \                                                  
                             |                                                  
                             A
318       684172    ...A.G.A..TC.....G..........                                  684199
318       794746    .G.A.G.A..T......G............A...                            794779
318       1375564   ...A.G.A..T...CT.G............A..                             1375596
318       1827146   -..A.G.A..T..A...G......C.....A.T....                         1827111
318       832175    ...A.G.A..T...................A...                            832208
318       1999503   ...A.G.A.TT......G...T..A.....-......                         1999468
318       422693    ...C.G.A..T.T....G..T......T..A..                             422661
318       158645    .....G.A..T...CA.G............                                158616
318       423076    ...C.G.A..T.T....G..T......T..A..                             423044
318       1355775   --.A...A..A......C............                                1355802
318       430035    ...A.G.A..T......G............                                430064
318       2102212   ----....---......G.......                                     2102195
318       160300    ...A.G.A..T......G..T...C....--......                         160266
318       520786    ...C.G.A..T...CA.G............                                520815
318       1182814   A..A...A..TCT....G............                                1182785
318       1608087   .......A..T......G.T..........                                1608058
318       231294    ..CC..GG.A.......G..........                                  231322
                                \                                               
                                |                                               
                                C
318       349741    ...A.G.A..TC.....G..........                                  349768
318       358137    ...A.G.A..TC.....GG.........                                  358110
318       1353422   ...T.G.A.T....C..G............                                1353392
                                \                                               
                                |                                               
                                G
318       1153748   ...A.G.A..TC.....G..........                                  1153721
318       1903973   .....GTA..T......G............                                1903944
318       267650    .....G.A..T..C...G............                                267621
318       1962164   .....G.A..T...CA.G............                                1962135
318       172043    ...A.G.C..TC.....G............                                172014
318       578109    ...A.G.A..CC..G..G..........                                  578136
318       1467103   ...A.G.A..T......G..........                                  1467076
318       250084    A..A.G.A..TC........G.......                                  250057
318       687355    ...A.G.A..TC.....G..........                                  687382
318       357580    ...A.C.A..T......G..........                                  357607
318       702458    .T.A.G.A..TC.....G..........                                  702485
318       703895    .T.A.G.A..TC.....G..........                                  703922
318       241944    A..A.G.A..TC........G.......                                  241917
318       351372    A..A.G.A..TC.....G.T........                                  351399
318       810085    ...A.G.A.TTC.....G........                                    810110
289       2452909   T..A.G.A..T...G..G............A..                             2452877
289       67852     --.A.G.A.TC......G............A...                            67883
289       136534    ....                                                          136531
289       310017    ...A.G.A..T........-.....T....                                310045
289       1777337   ...A.G.A..T...CA.G...T........                                1777366
289       1789950   ...A.G.A..T.....CG............                                1789921
211       2138292   ...A.G.A..TC.....G.T..........                                2138321
211       2733868   .......A..T......G........                                    2733843
211       754669    ...A.G.A..T...CA.G............A..TA..AT....A...               754623
211       1303670   .A.A.G.A..T......G......C.....A.T.T..---...A..GA.....T......  1303727
                                                                             \  
                                                                             |  
                                                                             C
211       2611094   T..C..                                                        2611089
211       1443169   A..A.G.A..TC.....G..........                                  1443142
211       2443194   ...A.G.A.TT......G............A...T...                        2443231
211       2514038   -..A.G.C.TT.............C.....A..                             2514069
211       2468428   ...C.GGA.TT......G.-..........                                2468400
211       1431933   ...A.G.A..T...CA.G............                                1431962
211       1080954   -..T...A..T.T..A..............                                1080926
211       176586    -..A.G.A..T......G............A.T.G...                        176550
211       1509713   ...A.G.A..A...................                                1509742
211       2899413   ...C.G.A..T....A.G............A...                            2899380
211       2262277   ...A.GAA..T.G....G............                                2262248
211       2262745   ...A.GAA..T.G....G............                                2262716
211       2683504   ...A......T......G............                                2683533
211       2708386   ...A.G.A..TC.....G............A...                            2708353
211       1152619   ...A.G.A..T................T..                                1152590
211       2831449   ....                                                          2831452
211       2233399   A..T.G.A..TC.....G..........                                  2233426
211       1220719   -..A.G.A.TT......G............                                1220691
211       2683849   T....G.A..T...A..G.AT.........                                2683820
211       2511656   ..CA.G.A..T..--..G............G...                            2511625
211       762900    ...A.G.A..T......T.TT.......                                  762927
211       1298474   A..A.G.A..TC.....G............                                1298445
211       694454    .T.A.G.A..T...CA.G...A........                                694483
211       1173486   ...A.G.A..T..ACA.G............                                1173515
211       1320536   ...A.GAA..T...GA.G............                                1320507
211       1088225   ...A...A..TC.....G..........                                  1088198
211       1091001   ...A...A..TC.....G..........                                  1090974
211       1146765   ...A.GTA..TC.....G..........                                  1146792
211       2397760   A..A.G.A..TC.....G..........                                  2397733
211       51916     -..A.G.A..TC.....G............                                51944
211       54348     -..A.G.A..TC.....G............                                54376
211       133898    ...A...A..TC.....G..........                                  133925
211       1620972   G..A.G.A..TC.....G.....A.............                         1620934
                                                \  \                            
                                                |  |                            
                                                T  T
193       1313368   ...C.GGA.AT......G.A.......T..                                1313339
193       1292832   -..A.G.A..T......G............                                1292804
193       2184777   G.--....---......G............                                2184753
193       1788789   A..A.G.A..TC.....G..........                                  1788762
193       1634382   ...A.G.AG.TC.....G..........                                  1634409
193       331554    G.--..T.---...................                                331530
193       894159    ...C.G.ATTTC.T...G............A..                             894127
193       1812850   ...C.G.A..T.....GG.T.T........                                1812821
193       2409313   ...A.G.A.AT......G............                                2409342
193       2119639   ...AGG.A..T......T............T...                            2119672
193       1424934   ...C.GTA..T......G.A..........                                1424963
193       1269798   ...A...A..TC....C.............                                1269769
193       2121535   ...A.G.A..T...................                                2121506
193       1217257   ...C.G.A..T......G..A...C.....A..                             1217289
193       833549    -..A.G....T..A................                                833521
193       2137391   .G.A.G.A.TT......G.....T......                                2137420
193       1496126   ...A.GTA..T......G.......T....                                1496097
193       1388356   ...A.G.A..TC.....G.TT.......                                  1388383
193       2600979   ...A.G.A..T...CC.G...T......                                  2600952
193       1148240   ...A.G.A..T......G............                                1148211
193       2953408   ...A.GTA.TT......G............                                2953379
193       1485488   -A...G.-..T......G........CT..A......-A...A....C..            1485442
193       1489321   -A...G.-..T......G........CT..A......-A...A....C..            1489275
193       1256379   ...A.G.AGTT..A..............                                  1256406
193       121403    .T...G.A..TC................                                  121432
                                      \                                         
                                      |                                         
                                     AG
193       2009434   G..A.G.A..TC.....G..........                                  2009407
193       673905    G..A.G.A..TC.....G..........                                  673932
193       2002242   G..A.G.A..T...............                                    2002267
191       1421190   ...A.G.A..T......G............A......A.A..A....A...           1421241
                                                       \                        
                                                       |                        
                                                       A
191       2341870   ...A...A..T.G....G............A...T..                         2341906
191       597438    ..CA.G.A..T...CA...T..........A....                           597404
191       1134289   --...C.A..TC.....G..........                                  1134264
191       1629261   ...A...A..T...CA...........T..                                1629232
191       1630227   ...A...A..T...CA...........T..                                1630198
191       1637729   ...A...A..T...CA...........T..                                1637700
191       468042    ...A.G.A..T......G.......T....                                468071
191       2833526   .......A..T...AA...T..........                                2833495
                         \                                                      
                         |                                                      
                        GG
191       2215760   ...A...A..T..ACA.G............                                2215789
191       1444761   .....G.A.TT..C...G.....T...                                   1444735
191       1186190   ...A...A..TC...A............                                  1186163
191       1475185   ..CA.G.A..T...............C...                                1475156
191       2126070   ...A.G.A..T......G............                                2126041
191       2478370   ...A.G.A..TC.....G...T......                                  2478397
190       254453    ..CA.G.A..T......G............                                254483
                                \                                               
                                |                                               
                                T
190       1215268   ...A.G.A.TT.....G..-..........                                1215296
190       1622871   ...AG..A..T......G................A..                         1622835
190       631782    ...A.G.A..T......G............AT..A...                        631745
190       2154204   ...C.T.A..T......G............A.T....                         2154240
190       2131055   A..A.G.A..TC.....G..........T.A.T....                         2131019
190       726942    ...C.G.A..T......G............A...T..                         726906
190       1521138   ...A.GTA..TC.....G............A......                         1521174
190       787807    G..A.G.A..TC.....G.....T....                                  787834
190       436226    .....G.A..TC.A...G..........T.A...T..                         436190
190       757834    .......A..T...AA.G.......A..T.A.T.A..T....--.....             757787
                          \                                                     
                          |                                                     
                          G
190       2714691   ..C..G.A..T......G............                                2714662
190       2769159   ...A.G.A.T....G..G............                                2769130
190       1962060   ...A.G.A.TT.....GG............                                1962031
190       735368    ...A.G.A..TC.....G..........                                  735341
190       1744742   ...A.G.A..T......G.T.................                         1744780
                                                \                               
                                                |                               
                                               AA
190       770802    ...A.G.A..TC.....G............T...                            770835
190       691388    ...A.G.A..T....A............                                  691361
190       1489824   ...C.-.A.TT......G............                                1489852
190       495160    A..A...A..TCG....G...T.....                                   495134
190       1045890   .....G.A..TG.....GT...........                                1045919
190       476540    ...A.GTC..T......G.T..........A...                            476507
190       1041385   ...C.G.A..T......G............A..                             1041417
190       561778    -..A.G.A.TT......G............                                561750
190       1988803   ...A.G.A.T....C..G.....A..G...                                1988774
190       2905764   .....G.A..T......G..T...C.....                                2905735
190       1195907   ...A.G.A..T......G..A.........                                1195878
190       2875462   ...A.G.A..T...CA..G...........                                2875433
190       256911    T..A.G.A..T......G.....A.T....                                256940
190       2804277   G..A.G.A..TC.....G.........                                   2804303
190       47567     ...A.G.A..T......G............                                47538
190       933088    .......A..C...CA.G............A...                            933053
                        \                                                       
                        |                                                       
                       TA
190       2594862   ...A.G.A..T......G.....T....                                  2594889
190       702129    ...A.G.A..T...G..G............                                702158
190       2070701   G..A.GTA..TC.....G..........                                  2070674
190       2081531   G..A.GTA..TC.....G..........                                  2081504
190       391711    ...T.G.A..T......G............                                391740
190       661053    ...C.G.A..T......GT......T....-......                         661088
190       1525667   ...C.G.A..T......C............                                1525696
190       3029999   G...T....TC......G............                                3030030
                            \                                                   
                            |                                                   
                           AA
190       2774933   --.A.G.AGTT..C...G............                                2774906
190       918101    ......-...T...................                                918129
190       568819    G..A.G.A..TC......T...........AT.....                         568782
                                                \                               
                                                |                               
                                                T
190       2138412   ...C.G.A..TC..................A...T..                         2138449
                                      \                                         
                                      |                                         
                                      G
186       488681    ...A.G.A..TC.....T..........T.A.T.A..TA....A..                488726
186       1955400   ...A.G.A.AT......G............A.T.A..---...A.......AA....     1955347
186       971964    ...A...A..T..A...G.....C....                                  971991
186       461549    ...A.GTA..T......G............A...T..                         461513
186       1494806   T..A...A..T...G..G............                                1494777
186       779029    ...T...A..T......G............                                779059
                          \                                                     
                          |                                                     
                          G
186       478164    ...A.G.A..T......G............A..                             478196
186       485508    ...A.G.A..T......G............A..                             485540
186       875612    A..A.G.A..TC................                                  875639
186       2301827   ...A.G.A..T....A.G.....A.....                                 2301799
186       243060    ...C.G.A..TC..CA.G..........                                  243033
186       683525    ...A.GTA.TT......G..........                                  683498
186       288554    ...A.G.A..T.G....G............                                288583
186       1602459   ...A.G.A.TT......G............                                1602488
186       1954338   ...A.G.A.ATC.....G..........                                  1954365
186       1328691   T..A.G.A..TC.....G..........                                  1328718
186       140366    ...A.G.A..T...CA............                                  140393
186       803218    G..A.G.A..-......G..........                                  803192
176       1642767   A..A.G.A..TC.....G..........                                  1642794
176       2404624   T..A.G.A.TT............AA.....A.T....                         2404660
176       2619777   ...C.G.A..T......G...........--......                         2619811
176       3110645   ...A...A.TT......G.....A......A...A..                         3110609
176       522698    ...A...A..T...CAGG............A...                            522731
176       1640568   ...A.G.A..T......G............                                1640597
176       2371073   T..A...A..T......G............A...A..                         2371109
176       1239597   T..A...A..T.G.CA.........                                     1239573
176       2121005   -..A..TA..T......G............A...T..                         2120970
176       2337353   G..A.T.A..TC.....G....C.....                                  2337326
176       3066935   ...A.G.A..T...CA.G..TG........                                3066906
176       767193    ...C.GTA..T......GGA....C.....                                767164
176       2949075   ...A.GGA..T......G..........                                  2949048
176       2739294   A..A.G.A..TC.....G..........                                  2739321
176       2744515   A..A.G.A..TC.....G..........                                  2744542
156       2332281   A..A.G.A..TC.....C..........T.A.T.A...A...                    2332240
156       679005    ...A...CT..............A......                                679034
156       687161    ...A...CT..............A......                                687190
156       699535    ...A.G.A..T...CA.G.....AA.....A...T..                         699499
156       2784701   .T.A.G..C.TC.....G..........                                  2784674
156       2077773   ...C.G.A..T....A.G............A...                            2077806
156       2483457   ...A.G.A..T...CA.G............A..                             2483489
156       139037    ....GG.A..T......G............                                139066
156       3080353   ...C.G.A..T......G......A...                                  3080380
156       2174560   A..A.G.A..TC.....G...T......                                  2174533
156       676516    ...A.G.A..TA..G..G..........                                  676543
156       684839    ...A.G.A..TA..G..G..........                                  684866
156       1522785   ...AGG.A..T......G...A...T.....T..A..                         1522748
                                               \                                
                                               |                                
                                               C
156       1524452   ...AGG.A..T......G...A...T.....T..A..                         1524489
                                               \                                
                                               |                                
                                               C
156       1525365   ...AGG.A..T......G...A...T.....T..A..                         1525328
                                               \                                
                                               |                                
                                               C
156       2334147   ...A.G.A..T....A.G....CA..G...                                2334118
156       2616237   ...A.G.A..T.G....G..........                                  2616210
156       3231771   G..A.G.A..TC.....G..........                                  3231798
156       726704    ...A.GTA..T......G..............                              726673
156       836633    ...A.G.A.TT.....C...............                              836602
156       734386    ...A.G.A..T...CA.G..........                                  734413
156       1595735   ...A.G.A..T......G..T....                                     1595711
156       2651890   ...-..AG.TT......G...........                                 2651918
                                  \                                             
                                  |                                             
                                  T
156       2653955   .T.A.G.A.TT......G..A.........                                2653926
156       2557300   .T.A.G.A.TT......G............                                2557329
156       1771083   ...A.G.A.........G...........                                 1771055
156       2633153   ...A.G.A..T......T............                                2633124
156       1623898   ...C.G.A.TT......T...........                                 1623926
156       2484978   ...A.GAA..T......G............-...T..ATA...A...A......        2484925
                                                                  \             
                                                                  |             
                                                                  T
156       2504001   .....G.A.TT......G...........--......                         2504035
156       3113311   ...A..TA..T...C..G............                                3113340
156       2902754   ...T..G...T..A...G..........                                  2902726
                            \                                                   
                            |                                                   
                            A
156       3178864   ...A.GAA..T......G............                                3178835
156       2640382   .....G.A..T......G............                                2640411
156       2472991   .....G.A..T...CA.GG.....A.....                                2472962
156       1772895   .....G.A..TC.....G..........                                  1772868
156       2850325   ...A.G.A.TT...C..G..........                                  2850298
156       2717046   ...A.G.A..TC..CA.G..........                                  2717019
156       2659549   ...A.GAA..TC.....G................                            2659515
                                                \                               
                                                |                               
                                                T
156       1572665   ...A...A..T...A..GG...........                                1572694
156       2173132   A..A.G.A..TC.....G......C...                                  2173105
156       2128651   A..A.G.A..T......G..........                                  2128678
156       2205562   A..A.G.A..TC.....G..........                                  2205589
156       3212737   .....                                                         3212741
156       3205994   G..A...A..TC.....G.........                                   3205968
156       2418436   G....G.A..TC.....G..........                                  2418409
156       1472809   A..A.G.A..TC.....G..........                                  1472836
156       616995    G..A.G.A..TC.....G..........                                  617022
156       2549087   G..A.G.A..TC.....G.........                                   2549061
156       3120482   -..A.G.A..TC.....G................                            3120516
                                                \                               
                                                |                               
                                               TA
151       1815336   ...A.G.A..TA.....G....A.....                                  1815363
151       964078    ...A.G.A..T.T....G.AG.........A...A..                         964114
151       246586    ...A.G.A..T......G............A.T.A..---..ATT.........        246536
151       752169    -.CA.G.A..T...A..G............A...T..                         752204
151       2874538   ...A.G.A..T......G............                                2874509
151       2598092   --...GTA..C......G............A...T..                         2598126
151       3071766   .....G.A.TCC.....G..........                                  3071793
151       1579039   A..A.G.A..TC.....G..........                                  1579012
151       3158053   ...A.G.A.GT....A.G..T......T..                                3158082
151       899898    T..A.G.A..T......G....C.......                                899927
151       3125095   .....G.A..T...CA.G..........                                  3125122
151       3122461   .....G.A..T...CA.G..........                                  3122488
151       3015377   ...A.GAA.TT..A...G............                                3015348
151       3011967   .T.A.G.A..T...G..G.T.A........                                3011996
151       2629727   ...AC..A.T.......G................A...                        2629688
                                                \                               
                                                |                               
                                               AA
151       126696    ...TC..A.TT......G............                                126667
151       1540533   ...A.G.A..TC.....G..........                                  1540506
151       2113495   G..A.G.A..TC.....G..........                                  2113522
151       1464965   G....G.A..TC.....GG.........                                  1464938
151       2158351   T..A.G.A..TC.....G..........                                  2158378
151       2466149   .....                                                         2466145
151       2703903   ---.....---.................                                  2703882
151       2711699   ---.....---.................                                  2711678
151       2803530   G..A.G.A..TC.....G..........                                  2803503
106       506045    .T...G.A..T.........A..A......                                506074
106       1459869   ...A...A..T...C..G............A.T.A..TAA...A...T...           1459819
106       2781335   ...A.G.AG.T......G........A...                                2781306
106       2788820   ...A.G.AG.T......G........A...                                2788791
106       661814    ...A.G.A..TC.....G..T.......                                  661841
106       654604    ...A.GTA..T.C....G..........                                  654631
106       2553791   ...A.G.A..T...CA.G......A...                                  2553764
106       2929448   ...A.G.A..T...G..G.....A......                                2929477
106       2555839   ...AT..A..T..A...G............                                2555868
106       671533    ...A.G.A..T...................                                671504
106       2182267   T..A.G.A..C.......C.........                                  2182295
                                     \                                          
                                     |                                          
                                     G
106       2829834   ..CA.G..G.T..TG..G...................-A...A....C...           2829783
                                                \                               
                                                |                               
                                               TA
106       2832049   ..CA.G..G.T..TG..G...................-A...A....C...           2831998
                                                \                               
                                                |                               
                                               TA
106       2834331   ..CA.G..G.T..TG..G...................-A...A....C...           2834280
                                                \                               
                                                |                               
                                               TA
106       934889    ...A.GTA..T..A...G..........                                  934916
106       3660512   A..A.G.A..TC....TG............T...                            3660479
106       178208    ...A.G.A..T...----............                                178183
106       845124    ...A.G.A..T......G............                                845154
                                \                                               
                                |                                               
                                T
106       896537    ...A.G.A.TT......G............-......                         896572
106       2923518   ...A.G.A..TC...A.G...........                                 2923490
106       3338897   ...A...A..TC.....G............                                3338927
                          \                                                     
                          |                                                     
                          G
106       1695041   ...A...A..TC.....G........A...                                1695012
106       1520055   .....                                                         1520051
106       2027908   A..A.G.A..TC.....G..........                                  2027881
106       3503162   ...A.G.A..TC.....G.T.......                                   3503136
106       510597    T..A.G.A..TC.....G..........                                  510570
106       522696    T..A.G.A..TC.....G..........                                  522669
106       3840892   A--...AC..--.AC...............                                3840867
102       1516413   T..C..                                                        1516408
102       3704966   ...A.G.C..TC..CA.G............A.T....TAT..--...A.....T.C...   3704910
102       3922607   A...GG.A..TC.....G..........                                  3922580
102       1474926   ...A.G.A..T...................A.T.A..---.......               1474969
102       1202430   ...A...A..T......G...........--......                         1202396
102       3016260   ...A..G...TC...A.G.........                                   3016233
                            \                                                   
                            |                                                   
                            A
102       1330588   ..CA.G.A..T.........T......T..                                1330559
102       1333128   ..CA.G.A..T.........T......T..                                1333099
102       3899669   ...A.G.A..T......G..........                                  3899642
102       3904763   ...A.G.A..T......G..........                                  3904736
102       3724900   ...C.G.A..T.G....G............                                3724929
102       3644482   ...-...C..C...-C..GA..........A...                            3644513
102       3868879   .....G.A..AA..C..G............                                3868850
102       3700826   ...A..--..CG.....G............                                3700853
102       2908463   GT.A.G.A..TC.....G..........                                  2908436
93        1360217   G....G.A..T...CA.G............AT..A...                        1360254
93        1622941   ...A.G.A..T......T............A.T.A..A.A..AA....              1622894
93        2402971   T..A...A..T..T...G.....A..AA..T...A..                         2403007
93        1976490   ...A.G.A..TC.....G............A...A..                         1976526
93        292988    ...A.G.A..TC........T.......T.A...G..TA...--.....             293034
93        3813947   ----.G.A..T......G............                                3813922
93        761258    -....G.A..T.GA...G............                                761230
93        1642822   T......A..TC..A..G..........T.A.T....                         1642858
93        1800866   ...A.G.A..TC.....G....G.......A...T..                         1800902
93        2018053   A..A.GTA..T......G..........T.A...A..                         2018089
93        2007677   A..A.GTA..T......G..........T.A...A..                         2007713
93        2013493   A..A.GTA..T......G..........T.A...A..                         2013529
93        2022610   A..A.GTA..T......G..........T.A...A..                         2022646
93        326715    --.A.G.G..T...C-..............                                326689
93        1645376   --.A...A.GT..A...G...........--......                         1645408
93        1825836   -..ATG.A..TC................                                  1825862
93        1832782   -..ATG.A..TC................                                  1832808
93        1837578   -..ATG.A..TC................                                  1837604
93        2901565   ...A.G.A..T......G................A...                        2901604
                                                \                               
                                                |                               
                                               AA
93        1507807   ...A.G.A..T..AG...............                                1507836
93        2266137   ...A.G.A..T......G............                                2266166
93        3316901   ...A.G.A..TC.....G..........T...                              3316932
93        581886    ...A.G.A..T..ACA.G..T.........                                581857
93        3830050   --.A.G.A..TCT....G............                                3830023
93        2418658   ...A...A..T....A.G............                                2418687
93        2421412   ...A...A..T....A.G............                                2421441
93        2423686   ...A...A..T....A.G............                                2423715
93        2134015   ...A.G.A..T.T.A..G...........--......                         2134049
93        1082798   ...A.G.A.TT......G..........                                  1082771
93        1805056   .T.C.G.A.AT..........T........                                1805027
93        2842541   ...A.G.A..A...CA.G..........                                  2842514
93        947079    ...A..GC-.T......G............A...A..                         947114
93        2250480   ...A.G.A..T......G......A.A...                                2250509
93        3205560   G..A.G.A..TC.....G..........                                  3205587
93        1050981   T..-.G.A.GT......G............                                1051009
93        2009806   ...A.G.A..TC.....G............                                2009835
93        2015623   ...A.G.A..TC.....G............                                2015652
93        2020182   ...A.G.A..TC.....G............                                2020211
93        2024789   ...A.G.A..TC.....G............                                2024818
93        157737    G.--....C---.A..............                                  157715
93        2690733   .T.A.G.A..T...-A..............                                2690761
93        1258081   ...A.G.A..T......G............                                1258110
93        2287536   G..A.G.A..TC.....G..........                                  2287563
93        1702711   G..A.G.A..TC.....G..........                                  1702684
93        3273730   ...A.G.A..TC.....G..........                                  3273703
93        2926686   G..A.G.A..TC................                                  2926659
93        2738263   G....G....T..A...G............                                2738294
                        \                                                       
                        |                                                       
                       TC
90        3364527   .....G.A..TC.....G..........                                  3364554
90        2718461   ...A.G.A..TCC.C..G..........                                  2718434
90        3422263   .....G.A.TTC.....G..........                                  3422290
90        3425064   .....G.A.TTC.....G..........                                  3425091
90        3427693   .....G.A.TTC.....G..........                                  3427720
90        2948191   ...A.G.A..TC.....G..........T.A.T.A..T....                    2948150
90        3540160   ...A.G.A..TC.....GG.........                                  3540133
90        3835999   ...A.G.A..TC.....G............                                3836028
90        2421359   .....GAA..TC.....G..T.......T.A.C....                         2421395
90        121290    ...A...A..TC.....T...A......                                  121263
90        3084636   ...A.G.AG.TC.....G..........                                  3084663
90        3610305   .......A..TC..CC.G.....A......                                3610334
90        747995    ...A.G.A..TC.....G............A..                             748027
90        755042    ...A.G.A..TC.....G............A..                             755074
90        3688015   T..A.G.A..TA.A...G..........                                  3687988
90        3356783   .....G.A..TC.....G..........                                  3356810
90        2980786   .....G.A.ATC..C..G..........                                  2980813
90        3739726   .....                                                         3739730
90        3423610   T..A.G.A..T......G............                                3423581
90        3429041   T..A.G.A..T......G............                                3429012
90        3849836   ...A.G.A..TC.....G.....A....                                  3849809
90        3752061   .....G.A..TC.....G..........                                  3752034
90        3539544   ...C.G.C..T......G...T.A...G..                                3539573
90        3527390   ...A.G.AG.TC.....G..........                                  3527417
90        3346472   .....G.AG.TC.....G..........                                  3346445
90        2521054   ...CT..A..T....A.G.........A..GT..A.......                    2521012
                                              \                                 
                                              |                                 
                                              T
90        3735130   ...A...A..T.T.CA.G.T..........                                3735159
90        2686605   .....G.A..T...CA.T............                                2686634
90        2696219   .....G.A..T...CA.T............                                2696248
90        2702298   .....G.A..T...CA.T............                                2702327
90        3470156   ...A.G.A..TC.....G.TT.......                                  3470129
90        3433511   .....G.A.GTC.....G..........                                  3433484
90        1528970   ...-..G..AC.TC...G.........                                   1528945
90        3773515   ...C.G.A..TC..G..G..........                                  3773542
90        2796732   ...A.G.A..TC.....G..........                                  2796705
90        3198960   ...A.G.AG.TC.....G..........                                  3198987
90        2793800   ...A.G.A..TC.....G..........                                  2793773
90        2931837   ...A.G.AG.TC.....G..........                                  2931864
90        3510200   ...A.G.AG.TC.....G..........                                  3510227
90        2327882   .....G.A..TC.....G................                            2327847
                                                \                               
                                                |                               
                                               TA
90        3384073   ...A.GTA..AC.....G..........                                  3384100
90        3389573   ...A.GTA..AC.....G..........                                  3389600
90        3393768   ...A.GTA..AC.....G..........                                  3393795
90        3455694   ...A.G.A..TC.....G..G.......                                  3455721
90        3576466   ...A.G.AG.TC.....G..........                                  3576493
90        3968230   ...A.G.AG.TC.....G..........                                  3968203
90        3546626   ...A.G.A..TC.....G..........                                  3546599
90        3548385   ...A.G.A..TC.....G..........                                  3548358
90        3671533   ...A.G.A..T..--..G............A...T..                         3671499
88        3404819   ...A.G.A..TC.....G..........                                  3404846
88        2930703   ...A.G.A..T...A..GG.......C...                                2930733
                                \                                               
                                |                                               
                                A
88        132117    .....G.A.TT......G.G.....G....A...A..                         132081
88        1975499   .....G.A..T......G............A...T..                         1975535
88        185144    -..A...AG.A......G............                                185172
88        1041637   ...A.G.AGTT......G............                                1041666
88        562       ...T...A..T......C............                                592
                          \                                                     
                          |                                                     
                          G
88        1049541   T..A.GGA..T.................                                  1049568
88        1179290   ...A.T.A..T.............C.....T...                            1179323
88        649745    ..AC.G.A..T..A...G............                                649774
88        48078     ...A.G.A..T...A..G..A.........A..                             48046
88        1453322   G.--....TA..-....G...T........                                1453348
88        224389    ...A.G.A..TC..C..G..........                                  224416
88        126456    ...A.G.A..T..A................                                126427
88        128135    ...A.G.A..T..A................                                128106
88        268145    ...A.G.A.GT......G...........--..TT...---.AA...A.....G......  268091
88        59317     ...A.G.A..TC.....G............                                59288
88        250343    .T.A.G.A..TC.....G..........                                  250316
88        252812    .T.A.G.A..TC.....G..........                                  252785
88        245368    ...A...A..TC..A..G.....A...                                   245342
88        2523884   T..A..GA..T...CA.G...................                         2523922
                                                \                               
                                                |                               
                                               AA
88        2526416   T..A..GA..T...CA.G...................                         2526454
                                                \                               
                                                |                               
                                               AA
88        2546309   T..A..GA..T...CA.G...................                         2546347
                                                \                               
                                                |                               
                                               AA
88        3674417   A..A.G.A..TC.....G..........                                  3674390
88        697324    G..A.G.A..TC.....G..........                                  697351
88        1976312   A..A.G.AG.TC.....G..........                                  1976339
88        1178158   A..A.G.A..T......G.........                                   1178132
37        3665461   ...A.G.A..TC..C..GG....C....                                  3665434
37        2129207   ...A.G.A..C......G............                                2129236
37        156807    ...A.G.A..T......C............A.T.A..AA...AA.....             156855
37        3663303   ...A.T.A.TT......G............A...A..                         3663339
37        5050144   ...A.G.A..T.G....G..........T.A.T.A....T..                    5050103
37        2694031   ...A.G.A..T......G.....AC.....                                2694002
37        3918474   ...A.G.A..T.G....G............A...A...                        3918437
37        3923052   ...A.G.A..T.G....G............A...A...                        3923015
37        3143626   ...A...A..TC.....G...T......                                  3143599
37        3860183   ...A.G.A..T..A...G............G...G..                         3860219
37        384572    T..C.G.A..TC.....GG.T...C.....A...A....A..                    384614
                                                    \                           
                                                    |                           
                                                    T
37        2671376   ...A.G.A..T...CA.G............A...T..                         2671340
37        61125     A..A..TA..TC.....G..........T.A.T...                          61090
37        1037289   ...A.G.A..--............A...G.A...A..                         1037323
37        123685    ...A.G.A..TC.....G.....A....                                  123658
37        2162873   ...A.G.A..T......G...T........A...A..                         2162837
37        424523    ...A.G.A..T........T..........A...                            424556
37        3806004   ...C...A.TT.....GG............                                3806033
37        3078931   ...A.G.A..T.T....G............                                3078960
37        2491505   T..A.G.A..T....A..............A...                            2491472
37        299806    ...A.G.A..T......G............                                299777
37        125790    ...A.G.A..TC..................                                125761
37        3139558   ...A...A..T...CA.G............                                3139587
37        3141990   ...A...A..T...CA.G............                                3142019
37        3466019   T..A.G.A..T...CA..............                                3466048
37        5287226   ...A.GAA..T..TCA..............                                5287197
37        3799011   ...A.G.A..TC.....G............                                3798982
37        1386762   ...A.G.A..TC.....G..........                                  1386789
37        3501059   ...A.G.A.ATC.....G.....A....                                  3501086
37        2593577   ----....---C.....G..........                                  2593597
37        1572199   ...A.G.A.TTC.....G.........A......                            1572164
                                            \                                   
                                            |                                   
                                           AC
37        5311830   ...A.G.A..TC.....G............T......                         5311792
                                                \                               
                                                |                               
                                               CA
37        1220989   ...A.G.A..T..AG..G..........                                  1221016
37        1983295   ...ATG.A..A......G.A........                                  1983322
37        2498651   ...A.G.AGAT...G..G.....A......                                2498680
37        1865030   ...A...A.TT..T...G...........--......                         1865064
37        303668    ...A.GTA..TC..CA.G................                            303703
                                                \                               
                                                |                               
                                               TT
37        2709734   ...A...A..T...CA.G..........                                  2709707
37        1907046   A..A.G.A..TC.....G.T........                                  1907019
37        3463308   ...A.G.A..T...CA.G.....A......                                3463279
37        531056    A..A.G.A..TC.....G..........                                  531029
37        3490060   ...A.G.A..T......G............A..                             3490028
37        2848777   G..A...A..TC.....G..........T...                              2848808
37        3759568   .......A..T......                                             3759552
37        3300997   ..CA...A..T......G..G.....C...A..                             3301029
37        3796701   ...A.G.A..C......G..........                                  3796674
37        154500    ...A.G.A..TC...A.........T..                                  154473
37        2140230   ...A.G.A..TC.....G..........                                  2140203
37        2143689   ...A.G.A..TC.....G..........                                  2143662
37        2007910   ...A.G.AG.T......G....A.....                                  2007883
37        2597595   ...A.G.A..T...----..........                                  2597572
37        1504385   A..A.G.A..TC.....G..T.......                                  1504358
37        1098812   A..A.G.A.T.C.....G..........                                  1098839
37        1099131   A..A.G.A.T.C.....G..........                                  1099158
37        2399624   AT...G.A..TC.....G.........                                   2399598
37        521066    ...A.G.A..T..............                                     521090
37        1731021   A..A.G.A..TC.....G.T........                                  1731048
37        1734242   A..A.G.A..TC.....G.T........                                  1734269
37        4011858   T....G.A..TC..G..G..........                                  4011831
37        3778314   T..A.G.A..TC.....G..........                                  3778287
37        3725093   ...A.G.A..TC.....G..........                                  3725120
37        5016082   .....G.AG.TC.....G..........                                  5016055
37        2062353   ..AA.G.A..T..C...G...........                                 2062381
37        118096    ...A.G.A..TC..G..G............                                118067
37        5276657   A..A.G.A..TC.....G..........                                  5276684
37        1141202   A..A.G.A..TC.....G................                            1141167
                                                \                               
                                                |                               
                                               TA
37        212434    G..A.G.A..T......G..........                                  212407
37        3350769   A....G.-..TC.....G........                                    3350745
33        3264055   ...A.G.A..TC.....G............A.T.A...                        3264018
33        2308338   ...A.G.A..T......G...T........                                2308309
33        5468737   .....G.A..T......G........AA..T...A..                         5468773
33        881624    ...A.G.A..T..A...G............A..                             881656
33        882691    ...A.G.A..T..A...G............A..                             882723
33        2987591   ...A.G.A..T...C...............A..                             2987623
33        2439933   ---...--..T......G............                                2439957
33        2329574   ...A...A..T...G..G............                                2329545
33        317353    ...A.G.A..T......G............A...T..                         317389
33        2455354   -..A.G.A..TC................                                  2455380
33        3111011   ...A.GT...T...CA.G............                                3110981
                            \                                                   
                            |                                                   
                            A
33        3829873   ...A.G.A..T...GA..............A...A..                         3829837
33        611901    A..A.G.A..TC.....G..........T.A....                           611867
33        2800439   ...A.G.A..T......C............                                2800468
33        3790777   ...A.G.A.GT......G............A...                            3790810
33        3806652   ...A.G.A.GT......G............A...                            3806685
33        2279754   .T.A.G.AG.C...A..G............                                2279725
33        3907424   ...A.G.A..T.G....G............A...                            3907457
33        2669165   ...A.G.A..TG.....G...................                         2669202
                                                \                               
                                                |                               
                                                A
33        919978    ...C.G.A..T......G............A...                            920011
33        1972703   ...A.G.A..TG.....G..T.........                                1972732
33        1978047   ...A.G.A..TG.....G..T.........                                1978076
33        3081927   G..A.G.A..TC................                                  3081900
33        384403    ...A.G.A..TC.....G......C...                                  384376
33        5528270   ...A...A.TT......G............A..                             5528238
33        458259    ...T.G.A..T......G............                                458288
33        5367302   ...A.GTA..TC.....G..........                                  5367329
33        5232755   -..A.G.A.TT......G............                                5232783
33        325660    ...A.G.A.TA...CA.G............                                325631
33        5191007   .....G.A..T......G.....A......                                5191036
33        1530874   ...A.G.A..TC.....G............                                1530903
33        130991    TA.A.G.A..T...AA.G............                                131020
33        4483826   .T.A.G.A..T..CC..G............                                4483797
33        460346    ...A.G.A..T.......G...........                                460375
33        3030694   ...A.G.A..T...CA.G.....A.....--......                         3030660
33        2893321   ...A...A..T..T...G.--......T..A.T.A...                        2893356
33        963471    .....G.A..T.C....G...T........                                963500
33        2817130   ...C.G.A..T..C...G.......T....                                2817159
33        2825594   ...C.G.A..T..C...G.......T....                                2825623
33        862006    ...A.GAA..T......G............                                861977
33        870246    ...A.GAA..T......G............                                870217
33        5252203   ....GT.A..T......G............                                5252232
33        4420279   ...A.G.A..T...AA.G............                                4420308
33        3578645   .......A..C...CA.G............                                3578616
33        1037065   ...A.G.A..TC.....G..........                                  1037092
33        4332562   G..A.G.A..TC.....G..........                                  4332535
33        205830    ...A...A..TCT....G..........                                  205857
33        2508491   -..A.G.A..TC..................A.T....                         2508527
                                                \                               
                                                |                               
                                                T
33        304229    ..CA...C..T...G..G............                                304200
33        411787    T..A.G.A..TC.A...G..........                                  411760
33        3720782   G..A.G.A..TC.....G............A...A..A....AA...A...           3720730
                                                \                               
                                                |                               
                                               TA
33        2624322   A..A.GTA..TC.....G..........                                  2624295
33        281608    A..A.G.A..TC..G..G..........                                  281635
33        3940594   A..A.G.G..TC.....G..........                                  3940567
33        5531343   G..A.G.A..TC.....G..........                                  5531316
23        955737    ...A.G.A..T....A.G.T..............A..                         955773
23        978917    ...A.G.A..T......G...T.A......                                978946
23        5997789   ...C...A..T...CA.G..G.........                                5997818
23        2436270   .....G.A.TT...................A...A..                         2436234
23        2421914   .....G.A.TT................G..A...A..                         2421878
23        2081981   T..AGG.A..T...................                                2082010
23        5204055   ..AC.G.A.TT..A...G............A...A..                         5204019
23        2362603   -..A.G.A..T......G............                                2362631
23        5706663   .G.C...A.TT......G..........                                  5706636
23        481670    GT--..T.---......G..............                              481696
23        5447247   G.--....T--.....GG...........--......AA...AA.C..G....         5447201
23        2301745   ...A...A..T...CA.........T....                                2301716
23        1398056   G..C..G...TC................                                  1398084
                      \                                                         
                      |                                                         
                      A
23        2455230   ...A.GTA..T...................                                2455201
23        5564347   ...A.G.A..T......G............                                5564376
23        2543185   ...-.G.A..T.T....G............                                2543157
23        5093463   A..A...A..TC.....G..........                                  5093490
23        6339203   --.A.G.A..TC.....G..........                                  6339228
23        6060822   .T.A.G.A..T..A...G............                                6060793
23        4905254   G..A.G.A..TC.....G..........                                  4905227
23        4906632   G..A.G.A..TC.....G..........                                  4906605
8         3420860   ...A.G.A..T..A...G............                                3420831
8         621508    ...A.G.A..T..AGA.G............                                621479
8         3743813   ...A.G.A..TC.....G............                                3743784
8         3786954   ...A.G.A..T......G............                                3786983
8         3943388   ...A.G.A..TC..C..G..........                                  3943361
8         1832022   ..--..T...T......G............                                1831994
                            \                                                   
                            |                                                   
                            G
8         35404     -..A.G.A..T...A..G............                                35432
8         3683815   ...C.G.A..T..A...G............                                3683786
8         3759716   -..A.G.A..T..A...G............                                3759744
8         859480    .....G.A.TT......G......C.....                                859509
8         1510214   G..A.G.A..TC.....G..........                                  1510187
8         3860929   ...A.G.A..T.T....G............                                3860900
8         4087960   ...A.G.A..T...CA.GG...........                                4087931
8         2523397   ...A..AA..T......G.....T....                                  2523424
8         2524038   ...A..AA..T......G.....T....                                  2524065
8         2511243   ...A.GAA..T......G.....T....                                  2511270
8         1994311   .......A.TT...CA.G............                                1994340
8         4359716   ...A.G.A..T......G...A.C....                                  4359689
5         3258384   .....G.A..T.G....G..........T.A.T.A..TA...AA....G..           3258334
5         1381360   ...A.G.A..T.G....G............A.T....AGT...A....              1381313
5         4616621   ...A.G.A..T......G..A...C.....                                4616650
5         3815411   A..A.G.A..TC.....G..........                                  3815384
5         3623942   ...A.G.A..C......G............A.T.A..A.--..-...A.....CAA....  3623886
5         1570086   ...A.GTG..T......G..T......A..                                1570057
5         603842    ...A.G.A..T...A..G............                                603871
5         2833741   ...A.G.A..T.G....G............A...A..                         2833777
5         5693004   ...AGGTA..T......G...................---..A....-.....         5692954
                                                \                               
                                                |                               
                                               AA
5         2435252   ...A.C.A..T......G............A.T....---...A.....             2435207
5         5428968   ...-......TC.....G..........T.A.T.A..TA...-.....              5429013
5         3073967   ...C.G.A.TT..................                                 3073939
5         457763    -..A.G.A..T..............                                     457740
5         5109291   -..A.G.A..T......G............                                5109263
5         6496692   .....G.A..T......G............                                6496663
5         3493346   ...A.GTA..TC.....G............A..                             3493378
5         4332514   A..A.G.A..TC.....G..........                                  4332487
5         5070817   .T.A.G.A..T......G...........                                 5070789
5         5253240   ...A.G.A..C...CA.G............A..                             5253208
5         2681032   .....G.A..T......GT...........                                2681061
5         5279743   ...A.G.A..T......GC...........                                5279714
5         3788843   .......A..T...G..G............                                3788872
5         6559316   .T..--.A.TT...CA.G............A...A...AA.T.T...A...A..CT.G..  6559374
                                                    \                           
                                                    |                           
                                                    T
5         6560660   .T..--.A.TT...CA.G............A...A...AA.T.T...A...A..CT.G..  6560718
                                                    \                           
                                                    |                           
                                                    T
5         6307794   .....GTA..TC....TG..........                                  6307821
5         311564    ...A.G.A..TC.....G..........                                  311591
5         5283746   ...AT.GA..A......G............                                5283717
5         40312     .T.A.G.A..T......G..T....T....                                40283
5         2345080   T..A.G.A.TT..C...........T....A...                            2345113
5         2408395   ...C...AC.T...CA.G............-.T.A..A....A..                 2408438
5         2420088   ...C.G.AC.T...CA.G............-.T.A..A....A..                 2420131
5         2310586   .T.C.G.A..TC.....G................A...A...                    2310628
                                                \                               
                                                |                               
                                                A
5         6856258   -......A..T...................                                6856230
5         5865105   ....                                                          5865102
5         3651172   ...A.G.A..TA..CA.G...T........                                3651201
5         5724779   ...A.G.A..T...................                                5724808
5         3652157   -..A.G.A..TC.....G...........                                 3652184
5         5947274   A..A.G.A..T......G.......T..                                  5947301
5         6479887   ...A...A..T....A.G.TG.........                                6479916
5         1148567   .....G.A..TC..C..G..........                                  1148540
5         2101231   ...T.GT...C......G.....T......                                2101202
5         3506725   ...A.G.A..T....A.G.....A......                                3506696
5         6452475   .......A..T...CA.G.....T......                                6452504
5         5851564   ...C.G.A..T....A.G............                                5851535
5         1658852   ...C...A..A...G..C...T.A......                                1658881
5         1664051   ...C...A..A...G..C...T.A......                                1664080
5         6225850   ...A...A..TC..A..C..........                                  6225821
                                 \                                              
                                 |                                              
                                GG
5         6232757   ...A...A..TC..A..C..........                                  6232728
                                 \                                              
                                 |                                              
                                GG
5         2508161   ...A.G.A..T...CA.G............                                2508190
5         2632447   ...-..GA.A.......G............                                2632476
                                \                                               
                                |                                               
                                C
5         5984810   ...A.G.A..TC.....G..........                                  5984837
5         2484957   ...A.GTA..T......G...T........                                2484986
5         2486976   ...A.GTA..T......G...T........                                2487005
5         3205270   .....G.A..T...A..G.T..........                                3205299
5         6718502   ...A.G.A..TC.....G.TT.......                                  6718529
5         4437025   ...A.G.A..T..T.A.C.......A....                                4437054
5         998899    ...C.G.A.TT...G..G............                                998870
5         3687016   ...A.G.A..T...CA.G............                                3686987
5         6303842   ...A.G.A..T.T.CA....T.......                                  6303869
5         3668660   ...A.G.A..T.......G....A......                                3668631
5         171075    ...A.GTG..T...GA.G............                                171046
5         3449277   .....                                                         3449281
5         3465457   .....                                                         3465461
5         554829    .......A..TC..CA.G..........                                  554856
5         254958    ...A...A......CA.G............A.T....                         254995
                          \                                                     
                          |                                                     
                          G
5         3831696   ...C...A..T...................T......                         3831658
                                                \                               
                                                |                               
                                               CA
5         1599664   ...AGG.A.TT......G............                                1599635
5         3670265   ...A.G.A..TC.....G..........                                  3670238
5         5250269   A..A.G.A..TC.....G.........                                   5250243
5         1194115   .....G.A..TC..CA.G..........                                  1194088
5         6063612   ...A.G.A..T......G............                                6063641
5         852417    ...A.G.A..TC.....G..........                                  852390
5         2355538   ...A.G.A..T......G............                                2355567
5         618570    ...A.G.A..T......G..........                                  618597
5         5254505   A..A.G.A..TC.....G..........                                  5254532
5         1453085   A..C.G.A..TC.....G..........                                  1453112
5         4443877   ...A.G.A..T..C...G...........--......                         4443843
5         4463461   ...A.G.A..T..C...G...........--......                         4463427
5         1100470   -..A.G.A..TG................                                  1100496
2329      52647     .....G.A..T........G.T........                                52618
1983      77430     .....G.A..TC.....G..........                                  77457
1816      54930     ...A.G.A..TC.....G............                                54959
1816      198608    A..A.G.A..CC............C...                                  198581
1816      25204     ...A.G.A..T......G.......                                     25180
1816      28645     .....G.A..T............C......A..                             28677
1816      182794    ...A.G.A..TC.....G..........                                  182767
1816      231144    ...A.G.A..TC........T......                                   231118
1816      135512    ...A.G.A..T...CA.C......A.....                                135541
1816      166521    A..A.G.A..TC.....G..........                                  166548
1681      98313     ...C.G.A..TC.....G..........                                  98286
1681      152212    ...A.G.A..T......G.T..........A..                             152244
1681      82205     ...A..TA..TC.....G..........                                  82178
1655      875       ...T...C..T......G.T..........                                845
                          \                                                     
                          |                                                     
                          G
1655      64443     ...A.G.A.TT...CA.G............                                64414
1488      37742     T..A.GAA..C......G............                                37771
1488      217433    T..A.G.A..T......G..........                                  217460
1488      154669    ...T.G.A..T....A.G.....C......                                154639
                              \                                                 
                              |                                                 
                              T
1488      469765    ...A...A..TC...........                                       469743
1488      44012     .G.A.G.A..T...C..G............                                44041
1436      60811     -..A.G.A..T......G............                                60839
1436      158075    .....G.A.TT......G............A..                             158043
1436      165423    .....G.A.TT......G............A..                             165391
1414      96635     -..A...A..TG.A............A...                                96607
1414      357876    ...A.GTA..TC.A..............                                  357903
1414      425735    ...A...A..T......G............                                425706
1414      291397    G..A...A..TC...A.G..........                                  291424
1414      207895    ...A.GGA..T......G............                                207866
1414      426961    G.--....-...--..............                                  426983
1414      143314    A....G.A..TC.....G..T......                                   143288
1368      249069    G..A.G.A.TTC.....G..........                                  249042
1368      41550     .G.-....---......G............                                41575
1368      98810     -....G.A..T......G............A......                         98845
1368      221250    ...A.GTG..T......T............                                221279
1368      548066    ...A.G.A..TC.A...G..........                                  548039
1200      198341    A..A.G.A..TC.....G..........T.A.T....                         198305
1200      578454    ...-...A..T...CA.G........C...                                578426
1200      392218    ...C.G.A..T...CA.G............                                392189
1200      559404    A..T.G.A..TC.....G..G.......                                  559377
1200      366148    ...A.G.A..C......G.T........                                  366175
1159      386120    T..C.GTA.TT......G............A.T....                         386084
1159      249660    .T.A.G.A..T...C..G..........T.T...                            249627
1159      537571    ...A.G.A.TT......G............A..                             537539
1159      631529    G..A...A..TC.....G..........                                  631502
1159      291112    ...A.G.A..TC.....G..........T.A...                            291145
1159      619018    ...A.G.A..TC.....G..........                                  618991
1159      63529     A..A.G.A..T...................                                63558
1159      253710    ...A.G.A..TC.....G............                                253739
1159      50694     ...A.G.A..TC.....G.....C....                                  50721
1159      346801    ...A.G.A..T.G.......T......T..                                346772
1159      455423    G.--....C---.....G............A.T....                         455392
1159      456024    G.--....C---.....G............A.T....                         455993
1120      606201    .....G.A.AT......G...G........                                606172
1120      675463    .....G.A..T......G.G........                                  675436
1120      656160    -..A...A..TG.....G............A...T..                         656125
1120      661253    -..A...A..TG.....G............A...T..                         661218
1120      417432    .AA...--..TC.....G..........                                  417457
1120      495901    .....GAA..TC.....G.....A...T..T..                             495869
1120      86712     ...A...A..T..A...G....-......                                 86739
1120      450649    ...A.G.A..T......G............                                450678
1120      196811    G..A.G.A..TCG....G..........                                  196784
1113      253772    AG...----.T..A...G............                                253797
1113      339346    ...A.G.A..T......G.GT...C.....                                339375
1113      61919     ...AG..A..T......G............                                61890
1113      195494    ...A.G.A.TTG.A...G............A...T..                         195458
1113      774826    ...AC..A..T..TC..G.A..........A...T..                         774862
1113      334178    ...A...A.TT......G..A.........                                334207
1113      744804    ...A...A..T.T....G............A...A..---..AA........          744756
1113      740406    .T.C.G.A..T...A..G.T..........                                740377
1113      276619    .....G.A..TC.A...G..........T.A...T..                         276583
1113      302228    ...A.G.A..TC...............                                   302202
1113      1969      ...T.G.A..T......G............                                1998
1113      265114    ..CA.G.A..T......G............                                265085
1113      54616     ...AGGTA..T......G.T..........                                54587
1113      396052    ...T...A..T......GG...........                                396081
1113      131963    G..A.G.A..TC.....G..........                                  131990
1113      144023    G..A.G.A..TC.....G..........                                  144050
1013      662788    .....G.A.........G..........                                  662761
1013      149910    ...AGG.A..A.G....G............                                149939
877       396256    ...A.G.A..TC...AGG............A.T....                         396220
877       406480    ...A.G.A..TC...AGG............A.T....                         406444
877       534282    .....G.A..TC....-.G.T..........T..A..TA...AA...A...           534232
                                                \                               
                                                |                               
                                                T
877       1032419   ...A..AA..T......T.....A...T..                                1032448
828       535663    AGC..TT..TT...CA.G............                                535692
828       1096215   ...A.G.A.TT......G......C....--...T..--A...A...T....CT.....   1096269
828       1073306   -..A.GAA.AT......G............                                1073278
828       541636    G..A.G.A..TC.....G..........T.A...A..                         541600
828       125233    ...C.G.A..T...G..G............                                125204
828       922351    ..AA.G.A..T......G..........                                  922324
828       511830    ...C.G.A..T...C..G............                                511859
828       184535    ...A.G.A..T......G...A...T....                                184566
                                   \                                            
                                   |                                            
                                  GA
828       996661    ...A.G.A..TC.....G.....A....                                  996688
828       26304     ...A.T.A..TC.....G............                                26333
828       760436    ...A.G.A..T..............T..                                  760463
828       800685    ...A...A.TT..T...G.......T....                                800714
828       855834    ...A..TA..CC.....G...........                                 855805
                              \                                                 
                              |                                                 
                              T
828       509156    ...A.G.A.TT..A...G............                                509127
828       708329    ...A.G.A..T..........T...                                     708305
778       133554    ...A.G.CC.T......G..A.........                                133525
778       891691    ...A.G.A..TC..CA.G..........                                  891664
778       1683      ...A.C.A.TTC.....G.T..........A...                            1650
778       28254     ...A.G.A..T......G...T........                                28225
778       122966    ...A.G.A.TT...A..G............                                122995
778       445439    T..C.G.A..TA...A.G.....A......                                445410
778       143919    ...A.G.A..T.G......AA.C.......                                143890
778       999399    ...C.G.A..T..A...G............                                999370
778       1001937   ...C.G.A..T..A...G............                                1001908
778       572359    ...A.G.A..TC..C..G.........                                   572385
778       92740     .....G.A..T.T....G............                                92769
778       108455    ...A.G.A..T......G............                                108426
778       652493    G..A.G.A..TC.....G..........--T...T..---...AC..A...AT.......  652439
778       725561    ...A.G.A..T......G............                                725590
745       1138638   ...A.G.A..TC.....G............A.T.A..ATA...A....              1138591
745       263076    T....G.A..T......G............                                263105
745       532896    ...C.GGA..T......G............                                532925
745       558646    ...A.G.A..T.G..A.G..T..A......                                558675
745       880959    .....                                                         880963
745       67003     T..A...A..T......G.T..........                                67032
745       167114    .T.A.G.A..T......G............                                167085
745       1161969   A..A.G.A..TC.....G..........                                  1161996
724       391840    ...A.G.A..T...A..G............                                391869
724       480667    .A.A.G.A..T...CA.G............                                480696
724       1028706   ...A.G.A..TC............C...                                  1028733
724       397790    ...A.G.A..TC....T..T.T........                                397819
724       260470    ...A.G.A..T...-..G.........A..                                260442
724       252012    ...A.G.A..T......G...A......                                  251985
724       295415    ...A.G.A..T...A..G............                                295444
724       782610    ...A..GA..T..A...T............A..                             782578
724       846688    ....T..A..C......G............                                846657
                          \                                                     
                          |                                                     
                         AG
724       697125    A..A.G.A..T......G..........                                  697152
724       4356      ...A.G.A.AT...C..G............                                4327
724       386926    ...-..G...T...CA.G..........                                  386899
                             \                                                  
                             |                                                  
                             G
724       203118    ...A.G.A..TC.....G..........                                  203145
724       54139     G..A.G.A..TC.....G..........                                  54112
724       982243    G..A.G.A..TC.....G..........                                  982216
704       26050     T..A.G.C..T......G............A......                         26086
704       353384    ...A.G.A..T....A.GG..T........A.T.A...                        353347
704       355424    ...A.G.A..T....A.GG..T........A.T.A...                        355387
704       475982    ...A.G.A..T...CA.G............A...A..                         476018
704       457616    A..T.G.A..TC.....G..........                                  457589
704       944127    TG.A.G.A..CC..CA..............                                944098
704       971326    ...A.G.A..T..A...G...A.A..A...                                971297
704       295940    -..A...A..T..A...G............                                295912
704       556965    ...A.G.A..T...CA.G..T.........                                556936
704       124097    ...A.G.A.TT...CA.G.........                                   124071
704       1074794   G.--....---......G............A.T....                         1074763
655       259243    ...A.G.AG.T......C.G..........                                259214
655       260804    ...A.G.AG.T......C.G..........                                260775
655       274249    ...A.G.AG.T......C.G..........                                274220
655       832116    ...A.G.A..T......G............                                832145
655       84422     ...AGGTA..T..A...G............                                84451
655       90021     ...A.GAA..T...A..G...T........                                89992
655       420828    ...A.G.A..T......G............                                420857
654       719788    -..A.GTA..A......G............                                719816
654       1355356   .T.A.C.A..T...................                                1355385
654       801117    ...A...A..T...CA.G............A.......                        801080
654       640640    G..A.G.A..TC.....G..........                                  640613
654       637746    ...C.G.A..T......G............                                637775
654       608784    .T.A.G.A..T......G............A...                            608751
654       618654    .T.A.G.A..T......G............A...                            618621
654       359153    ...A.G.C..T......G............                                359182
654       1007216   ...A.G.A..T...CA.G......C.....                                1007245
654       460340    ...A.G.A..TC.A...G..........                                  460313
654       635068    A..C.G.A.TT......G............                                635039
654       122021    T..A.G.A..T......G............                                121992
654       117790    T..A.G.A..T......G............                                117761
654       754444    G..A.G.A..TC.....G..........                                  754471
653       764437    ...A.GGC..T......G....A.......                                764408
653       555430    A....G.A..TC.....G.T........                                  555403
653       644436    ...T.G.A..TC..G..G..........                                  644409
653       785064    ...A.G.A..TC..C..G.......T..                                  785091
653       807183    ...A.G.A..TC..C..G.......T..                                  807210
653       659239    ...A.G.A..TC..CA............                                  659212
653       615959    ...A.G.A..TC..C..G..........                                  615986
653       917365    ...T.G.A.TA......G.T.....                                     917389
653       853382    ...ATG.A..T...CA.G..........                                  853409
653       1069576   G....G.A..TC.AG..G..........                                  1069603
653       1093802   -..A.G.A..TC...............                                   1093777
653       1362947   ...A...A..TC..CA.G..........                                  1362920
653       924521    ...A...A..TC.....G............-.....                          924555
653       926790    ...A...A..TC.....G............-.....                          926824
653       1410814   .....G.A..TC.....G..........                                  1410787
653       593656    ...-....---C.....G............                                593681
653       1030000   ...A.G.A..A.............A...                                  1029973
653       473965    ...A...A..T......G..T....T....                                473936
653       639939    ...C...A..TC..CA.G..........                                  639912
653       763990    ...A.G.AT.TC.....G..........                                  763963
653       918936    .....G.A..TC.....G..........                                  918909
653       988966    .....G.A..AC.A...G..........                                  988993
653       896087    ...A.G.A..TC.....G..........                                  896114
653       947876    ...A.G.A..TC.....G...T......                                  947849
653       956212    ...A...A..T...CA...T........                                  956185
653       1401337   G..A.G.A..TC.....G..........                                  1401364
653       1404650   G..A.G.A..TC.....G..........                                  1404677
653       1035719   .....G.A..TC..C..G.........                                   1035693
653       829652    G..A.G.A..TC.....G..........                                  829679
653       824441    ...T...A...C..C..G.G..........                                824470
653       1360021   ...A.G.A..TC.....G..........                                  1360048
653       1385290   ...A.G.A..TC.....G..........                                  1385317
653       655884    ...A.G.A..TC..G..G..........                                  655857
653       1141569   .A..C.--..TG.....G............                                1141596
653       865190    ...A.G.A..TC.....G.......A..                                  865217
653       1283113   ...C.G.A..AC.....G..........                                  1283140
653       1305140   ...A.G.A..TC..G..G..........                                  1305167
653       593081    ...A...A..T......G..........                                  593054
653       1334953   A..A.G.A..TC.....G.......T..                                  1334926
653       779726    .G.A.G.A..TC..G..G..........                                  779699
653       801847    .G.A.G.A..TC..G..G..........                                  801820
653       893315    ...A.G.A..TC.....G................                            893280
                                                \                               
                                                |                               
                                               TA
653       1017674   A..A.G.A..TC.....G..........                                  1017701
634       531585    ...A.G.A..TC.....G..........--....TG..AT.T......              531630
634       65727     ...A......CG....TG.....A......                                65756
634       582364    ...A.GGA..T..T...T............                                582335
634       806096    ...A.G.A..TC.....G...........T..                              806065
634       776373    .....G.A..T...CA..............                                776344
634       781331    ..AT.T.A..TC.....G............G...A..T....                    781289
                                                    \                           
                                                    |                           
                                                    T
634       273348    ...A.G.A..T...G..T............                                273319
634       741485    T..C.G.-.TT......G............                                741457
634       34553     ...-..G..A.......GG...........                                34524
                               \                                                
                               |                                                
                               T
634       635103    ...A.GGA..TC.....G..........                                  635076
634       744350    ...A.G.A..TC.....G.A........                                  744323
634       725276    ....                                                          725279
634       385625    T..A.G.A..T......G............                                385654
634       460722    .....G.A..T......G............                                460693
634       774357    ..AA.G.A..T......G.........T..                                774328
634       582004    A..A.G.C.T.C..CA.G..........                                  582031
634       801324    G..A.G.A..TC..G..G..........                                  801351
531       4724      .G.A.G.A..T......G...A........                                4753
531       526548    ...A.G.A..T..A........A.......                                526519
531       639283    ...AC..A..T......G.....AG.....                                639312
531       82605     ...A.GTG..T......G..T.........                                82576
531       275347    ...A.G.A..T......G............                                275318
531       636673    ...A.G.A..TA.....G............                                636644
531       499539    T..A...A..T.............                                      499562
531       667154    ...A...A..T......G.T..........                                667183
531       1203322   .....G.A..TC.....G..........                                  1203349
442       1217914   A..T...A..T......C............A...A..--A..AA...A.....G...G..  1217971
442       805299    ...A.G.A..T...C..G............                                805270
442       418223    T..A.G.A..T......T............                                418252
442       925141    ...A.G.A..T...CA.G.G........                                  925114
442       609969    ...A.G.C.T....A..G............                                609940
442       871373    ....GG.A..TC..C..G..........                                  871400
442       796729    ...A.G.A.TT...A..G............                                796758
442       1412577   .....G.A..TC.....G............                                1412606
442       438243    ----.G.A..T......G.......T....A..                             438271
442       448592    ----.G.A..T......G.......T....A..                             448620
442       1483040   G..A.G.A..TC.....G.....A....                                  1483013
442       332033    A..A.G.A..TC.....G..........                                  332006
442       898663    ...A.G.A..TC..CA.G................                            898628
                                                \                               
                                                |                               
                                               TA
442       902020    ...A.G.A..TC..CA.G................                            901985
                                                \                               
                                                |                               
                                               TA
442       263708    G..A.G.A..TCG....G..........                                  263735
442       450853    A..A.G.A..TC.....G..........                                  450880
283       1390900   .T.A.G.A..T..A...G............A...T..                         1390864
283       1196959   T..C.G.A..T......G...........--...T..AGG..AA.T.A......CT....  1197016
283       1442174   ...A.G.A..T...CA.G..T.........                                1442145
283       1178221   ...A.G.A..T......G..........                                  1178194
283       2308147   ...-..GA.GT..T...G............                                2308119
283       1931871   ...A.GGG..T....A.G.........--.A......                         1931837
283       428626    ...T.G.A..T...A..G.....A.....--...T..AA....A......            428579
283       438652    ...T.G.A..T...A..G.....A.....--...T..AA....A......            438605
283       444071    ...T.G.A..T...A..G.....A.....--...T..AA....A......            444024
283       1674452   ...A.GTA..TC.....G..........                                  1674425
283       1108910   ...A.G.A..T......G.....A....                                  1108883
283       1114166   ...A.G.A..T......G.....A....                                  1114139
283       631371    .....G.A.TT...C..G............                                631400
283       681743    .T.A.G.A..T..A.A..............                                681714
264       2252684   ..AA.G.A..T...CA.G.......A....                                2252655
264       585527    .A..--.A..T..AA..G............                                585554
264       1198307   A..A.G.A..T......G..........                                  1198334
143       2132866   ...A...A..T......G............A......                         2132830
143       1654461   G....G.A..TC.....G..........T.A.T....                         1654425
143       1600225   ...A.G.A..T......G...T......                                  1600198
143       958582    T....G.A..T......T.A...A......A.T....                         958546
143       1442627   ...A.G.A..T...G.TG...........CT...A..                         1442591
143       1799040   .T.A.G.A..T....A.G.......A..                                  1799067
143       669959    ...A.G.A..T...A..G............                                669988
143       671848    ...A.G.A..T...A..G............                                671877
143       1278293   .....G.A..T...CA.G.T..........                                1278264
143       1279494   .....G.A..T...CA.G.T..........                                1279465
143       271241    .....G.A..T.G....G............                                271212
143       1587113   ......G...T......G............                                1587083
                             \                                                  
                             |                                                  
                             A
143       642440    ...A.G.A..AC.....G............                                642411
143       268309    ...A.G.C..T......G.T........                                  268282
143       514514    ...-..GC.ATC..A..G............                                514486
143       383369    ...A.G.A.TTC.....C.....A....                                  383396
143       2774311   .....C.A..T......G...T........                                2774340
143       70512     -..A.C.A..T......G............                                70484
143       2081130   ...-..GA..T....A............                                  2081156
143       191237    ..CA...A..T...G.............T.G...A....A..                    191279
                                                    \                           
                                                    |                           
                                                    T
143       231486    ..CA...A..T...G.............T.G...A....A..                    231528
                                                    \                           
                                                    |                           
                                                    T
143       1107818   ...A.G.A..TC..G..G...T........                                1107847
143       1832109   ...A.G.A..TC...A.G..........                                  1832136
143       1837206   ...A.G.A..TC...A.G..........                                  1837233
143       190892    ...A.G.AC.T......G............                                190863
143       231141    ...A.G.AC.T......G............                                231112
143       1026821   .....G.A.TTC.....G..........                                  1026794
143       1372651   ...A.G.A..TC..G..G..........                                  1372678
143       1368940   ...C.G.A..TCT....G..........                                  1368913
143       2041184   ...C.G.A..T......G............                                2041155
143       62375     ...A.GTA..T......G..T.........                                62346
143       640891    ...A...A..T....A.G............                                640862
143       1397564   ...A.G.A..TC.....G..........                                  1397537
143       1401173   ...A.G.A..TC.....G..........                                  1401146
143       371233    A..A.G.A..TC.....G............                                371262
143       3006629   ...A.T....T......G............                                3006600
143       1793719   A....G.A..TC.....G..........                                  1793746
143       2138850   A.CA.G.A..TC.....G..........                                  2138823
143       531216    ...A.G.A..T......G..........                                  531189
143       638157    G....G.A..TC.....G..........                                  638130
143       2687106   A..A.G.A..TC..G..G................                            2687071
                                                \                               
                                                |                               
                                               TA
143       643415    --.A.G.A..TC................                                  643440
143       1968563   ----....---C.....G................                            1968591
                                                \                               
                                                |                               
                                               TA
138       541315    .......A..TCG.G..G..........T...                              541346
138       924491    ...A...A......CA.G............A.T.A..---.......A..            924445
138       2761368   ...C.G.A..T....C.G.......T....                                2761397
138       122449    ----...A.AT...C..G............                                122424
138       2309846   ...A.GTA..T..A...G..T.......                                  2309873
138       237377    .---....C.---....G............                                237354
138       851890    TA.A...A..C......G............                                851861
138       867137    TA.A...A..C......G............                                867108
138       266999    .G.A.G.A..TC.....G..........                                  267026
122       951506    ...A.GGA..T...CA.G..........                                  951479
122       960755    ...A.GGA..T...CA.G..........                                  960728
122       497386    ...A.G.A..TC.AG..G..........                                  497413
122       3137475   ...A.G.AC.T...G..G............                                3137446
122       3769605   ...A..AA..TC.....T.T.......A..T...                            3769638
122       2873794   ...A.G.A..TC.....G.TA.......--T...T..---.............         2873842
                                                               \                
                                                               |                
                                                               A
122       761972    ...A.G.A.T-......G............                                761944
122       2057693   .T.A.G.A..T......G............                                2057664
122       1749213   ...A.G.A.TC...................                                1749184
122       1966659   ...A.G.A..T......G..T....T....                                1966630
122       1589531   -..A...A..TC..................                                1589503
122       2441624   A..ATG.A..T......G............                                2441595
122       26137     ...A.G.A..T....A.G............                                26166
122       2346842   ...AT..A..T.G....G............                                2346871
122       2350771   ...AT..A..T.G....G............                                2350800
122       2388183   ...AT..A..T......G............                                2388212
122       3595647   ...C...A..T...CA.G............                                3595618
122       3723558   G..A.G.A..TC.....G..A.........                                3723587
122       1621077   .....G.A..T..A...G............                                1621048
122       3324501   A..A.G.A..TC.....G..........                                  3324474
122       2881172   A....G.A..TC.....G..........                                  2881145
117       3517387   ...A.G.A..T....A.G............                                3517416
117       3201238   ...A.G.A..TC.....G..............                              3201269
117       3792834   ...A.G.A..TC..G..G.A........                                  3792807
117       3700274   G..A.G.A..TC.....G..........                                  3700247
117       3437328   ...A.G.A..T.G.CA.......A......                                3437357
117       3438807   ...A.G.A..T.G.CA.......A......                                3438836
117       3503884   ...A...A..T...G....T.T......C.T...A..                         3503920
117       2898879   ...A...A..AC.....G.....A...T..A...A..                         2898843
117       3765763   ...A.G.A..T......G..........                                  3765790
117       3151748   ...A.G.A..TC..A.C.............-..TT..---..AAT.......A.....T.  3151803
117       2279269   -..C.T.A..T......GG...........A...T..                         2279234
117       2247890   .G.A.G.A..TC.....G..........                                  2247863
117       3195561   ...ACG.A.TT......G............                                3195590
117       3174906   .----.A.T.--..A..G..............                              3174881
117       3724167   A..TT..A..T...CA.G..........                                  3724194
117       3153891   ...A.G.A..T...C..G.A..........                                3153862
117       3460001   ...A.G.A..CC.............A....                                3460030
117       2859452   ...ATG....T......G.....A...A..                                2859481
117       830501    ...T.G.AG.T......GC...........                                830530
117       3471281   A..A.G.A..T......G.T..........                                3471310
117       326767    ...A.G.A..T......G....                                        326746
117       3640130   T.GT....---......G............                                3640156
117       3260416   .T...G.A..T......G............                                3260387
117       408105    .....GAA..T......G............                                408134
117       2977786   ...A.G.A..C...CA.C.T........                                  2977759
117       3496847   ------.A..T...................                                3496870
99        931470    .....G.A.GT...G..G............                                931499
99        372175    ...A.G.A..TC..A..G............A.T....                         372211
99        1771756   ...A.G.A..T..AG..G.........T..A...A..                         1771720
99        797884    -..A.GTG.TT...CA.................                             797853
99        3697768   .....G.A..T......G...T......                                  3697739
                                   \                                            
                                   |                                            
                                  GG
99        3284995   ...A...A..TC...A.G..............                              3284964
99        523942    ...A.GTA..T....A.G............                                523913
99        709946    T..A...A.TT..C...G............                                709975
99        3603896   ...C.G.A..TC.....G..........T...                              3603927
99        2673662   ...A.G.A..TC.....G..........                                  2673635
99        2684273   ...A.G.A..TC.....G..........                                  2684246
99        466385    .....T.A.TTC..A..G..........                                  466358
99        620052    ...A.G.A.TT................T..                                620081
99        628161    ...A.G.A.TT................T..                                628190
99        903600    ...T.G.A.TT..............-....                                903572
99        966205    ...A.G.A..T..............                                     966229
99        884416    ...A.G.A..TC.....G.......                                     884392
99        2047436   G..A...C..TG..C..G..........                                  2047463
99        3444768   T....G.A..T......G...................-A...A....C..            3444718
                                                \                               
                                                |                               
                                               AA
99        653790    ...A...A..T...CA..............                                653819
99        436967    .---....---......G............                                436990
99        1172949   A..A.G.A..TC.....G..........                                  1172976
99        2844080   G..A...A..TC.....G..........                                  2844053
99        2213271   .....G.A..T..A...G..                                          2213252
94        1717426   ...A.G.A..TC.....GG.........                                  1717453
94        340558    .AA....A..T......G............A.....                          340595
                          \        \                                            
                          |        |                                            
                          A        T
94        1724811   G..C...A..TC.....G..........T.A.T....                         1724847
94        3369136   G..A.G.C..TC.....G.........                                   3369110
94        2327913   ...A.G.A..T......G...G........                                2327884
94        670234    -..A.GTA..T..A.A.G............A...T..                         670269
94        1924244   ...C.G.A..T...CA.G............                                1924273
94        2076438   ...A.G.A.TT......G............                                2076467
94        3329520   ...A.G.AC.T......G..T.........A......                         3329557
                                                    \                           
                                                    |                           
                                                    T
94        1906972   ...C.G.A..T...----..T.........                                1906947
94        2438039   .T.A.G.A..TC.....G............                                2438068
94        1811189   ...A.G.A..TC.....G..........                                  1811162
94        1894615   ...-T..G..T..A...G............-......                         1894649
94        4131845   TG.A...A..C...CA.G............                                4131816
94        2864781   A..A.G.A..TC.....G.....A....                                  2864808
94        1123275   ...C.G.A..T......G...T........                                1123246
94        551605    ...A...A..T..A...G.....                                       551627
94        2452653   ...A.G.A..T...C..G..........                                  2452680
94        1706599   G..A.G.A..TC...A.G..........                                  1706572
94        2100843   G..A.G.A..TC.....G..........                                  2100816
94        431279    G..A.G.A..TC.....G..........                                  431306
94        1065084   A..A.G.A..TC.....G..........                                  1065057
94        1014038   ...C.G.A..T......G............                                1014067
                    \                                                           
                    |                                                           
                    AT
72        1196784   ...A.G.A..TA.....G......C.....                                1196813
72        1792021   ...A.GTA..TC.....G......A...                                  1791994
72        2325479   A..A.G.A..T............A.....--......                         2325445
72        3397358   ...A.G.A..T..C...G............A..                             3397390
72        1591118   ...A.G.A..T..CCA.TG...........A...T...                        1591155
72        1090693   ...A.G.A.TT......G............                                1090664
72        1510806   A..A.G.A..TCT....G..........                                  1510779
72        1490472   TT...G.AGTT...................A..                             1490440
72        1262421   ...ATG.A..T......G............A..                             1262453
72        1422541   ...A.T.A..T.T.G..G............                                1422570
72        1260372   T..A.G.A..T......G..T.........                                1260401
72        1242876   ...A.G.A..T.C....G............                                1242905
72        1251787   ...A.G.A..T.C....G............                                1251816
72        1298959   -....G.A..T...A..G............                                1298931
72        1265263   ...A.GTA..T...CA.GG....A......                                1265292
72        4286261   ...ATG.A..T........A..........                                4286232
72        2162153   .....                                                         2162157
72        1370862   ...A...A..C......G............                                1370833
72        1652088   A..C.G.A..T......GT...........                                1652117
72        4154319   ...A...A.TT......G............                                4154290
72        1345038   T..A...A..C......G............                                1345009
72        2463529   ...A.G.A..TC.....G..........                                  2463556
72        1342694   ...A.G.A..CC.....G............                                1342723
65        1436397   ...A.G.A..T.T....G............A.T.A..A.A..AT...A..G..TT.....  1436338
65        3229433   ...A.G.A..TC.....G............A.T....                         3229397
65        2825109   G..A.G.A..TC.....G..........T.A.T.A..TA...AA...A...           2825059
65        900960    ...A.G.A..TC..A..G..........T.A.T.A..TA...A...                900915
65        4354418   G....G.A..C......C.......T....A.T....                         4354456
                        \                                                       
                        |                                                       
                       TA
65        3252402   .---....---...A..G............A.T.A...                        3252371
65        2561165   T..C.G.A..T....A....T.........A...T..                         2561201
65        978001    T....C.A..TC.....G............                                978030
65        2427799   A..A.G.A..TC.....G..........T.A.C....                         2427835
65        944081    ...A.G.A..T......G............                                944110
65        3412853   .T.A.G.C..T......G............A.T....                         3412889
65        2157482   A..A.G.A..T...CA.G............                                2157511
65        939807    ...-.G.A..TC.....G..........                                  939833
65        1527384   ...A.GAA..T......G............                                1527355
65        2148500   G..A.G.A..TC.....G............A.T....                         2148536
65        1084171   AT.A..TA..T......G..T.........                                1084142
65        2185789   ...A...A.TT............A......                                2185818
65        2202236   .....G.A.TT...CA..............                                2202207
65        1691592   .......A..T.....G.............                                1691621
65        4419984   ...C.G.C..TC..G..G............T...                            4420017
65        3036552   ...A.G.A..T......G............-......                         3036587
65        4430738   ...C.G.C..TC..G..G............T...                            4430771
65        1068738   ...A.G.A..T......G..........                                  1068711
65        401383    T..A.G.A..T......G...T..A.....                                401354
65        3253247   -..AGT.A..T......G............                                3253219
65        535701    T..A.G.A.TT...CA.G............                                535672
65        1586752   ...A...A..T......G.T.T.....A.........-A...A....A...           1586803
                                            \                                   
                                            |                                   
                                           CC
65        1952755   ...A.G.A..TC.....G..........                                  1952782
65        2970342   ...A.G.A..C...C..G..........                                  2970369
65        3463089   ...A.G.A..T......G............                                3463118
65        4545550   ...A.G.C..TC..G..G..........                                  4545523
65        3097742   ...A...A..T....A.G............A.T.A...                        3097783
                          \                                                     
                          |                                                     
                       TAAG
65        3212489   .......A..TC..................                                3212518
65        444792    ...C.G.A..T...G..G............                                444821
65        2415841   ...C.G.A..TC..-A.G......C.....A...A..                         2415876
65        2420641   ...C.G.A..TC..-A.G......C.....A...A..                         2420676
65        4321076   .....G.A..T...C..G............                                4321047
65        1484434   .....G.A..TC.....G..........                                  1484407
65        1489439   .....G.A..TC.....G..........                                  1489412
65        1492460   .....G.A..TC.....G..........                                  1492433
65        1268173   A..A.G.A..TC....CG..........                                  1268200
65        3038311   ...A.G.A..TC.....G............                                3038282
65        4442710   ...C.G.A..TC..G..G..........                                  4442737
65        4443307   ...C.G.A..TC..G..G..........                                  4443334
65        4447549   ...C.G.A..TC..G..G..........                                  4447576
65        4451684   ...C.G.A..TC..G..G..........                                  4451711
65        4455951   ...C.G.A..TC..G..G..........                                  4455978
63        2762233   .....G.AT.T...A..G............                                2762262
63        1816779   ...A.G.A..TC.....G..........                                  1816806
63        807522    ...C.G.A..T......G............A..                             807490
63        2466552   ...A.G.A..T...CA.G.........A..                                2466581
63        952590    ...T...A..T..A...G............A...                            952556
                          \                                                     
                          |                                                     
                          G
63        53879     ...A.G.A..T......G..T.........                                53850
63        4595334   ...A.G.AC.T.G..A.G.......G....                                4595305
63        3220289   A..A.G.A..TC................                                  3220316
63        2546822   ...A.T.A..T......G...A........A.T.A..---...A...A.....         2546773
63        1299747   .A.A.G.A..T......G.........                                   1299721
63        1197550   ...A.G.A..TG.A...G......C.....A..                             1197518
63        2475043   ...A.G.A..T......G............                                2475014
63        732715    ...A.G.A..A..AC..G............A..                             732683
63        2320528   ...A.G.A..T...CA..............                                2320499
63        3461067   ...A.G.AGAT......G............                                3461038
63        3462214   ...A.G.AGAT......G............                                3462185
63        834768    ...A.G.A..TC..A..G...T........                                834797
63        310999    ...A.G.A..T......GG...........                                310970
63        2145348   ...TGG.A.TT......G........G.....                              2145317
63        2147717   ...TGG.A.TT......G........G.....                              2147686
63        4433009   ...A.G.AT.T......G............                                4432980
63        726727    .....G.A..T....A.G.T........                                  726754
63        1140637   ...A.GTA..T......G............A...                            1140604
63        184640    ..CA.G.A..T......G.-..........A...T..                         184605
63        1594098   ...A.G.A..TG.....G...T........                                1594069
63        1473667   ...A.G.A..T......G.....C......                                1473638
63        2788003   ...A.G.A.TT......G...G........                                2787974
63        3629878   ...A.G.A..T......G.....A......                                3629849
63        1123237   ...C.G.A.TT...CC.G............                                1123266
63        1084232   ...C...A..T......G.......T....                                1084203
63        1843868   ...A.G.A..TC..C..G..A.......                                  1843841
63        2118293   G..A.G.A..T.G....G..........                                  2118320
63        307910    T..A.G.A..T......G.T..........                                307881
63        2921628   ...A.G.A..T......G..........                                  2921601
63        2046902   ...A.G.A..T......G......G...                                  2046929
63        2793295   ...A.G.A..A.G....G............                                2793324
63        2527171   A..A.G.A..TC.....G..........                                  2527198
63        2635295   A..A.GTA..TC.....G............                                2635324
63        1006086   A..A.T.A..TC.....G............                                1006057
63        963304    ...-....                                                      963310
63        3637281   .....G.A..T...CA.G..T......A......                            3637246
                                            \                                   
                                            |                                   
                                           AC
63        2919193   ...-.G.A..TC.....G............                                2919221
63        3639654   G..A.GTA..TC.....G............                                3639683
63        2031098   G..A...A..TC.....G..........                                  2031071
63        3576262   G..A.G.A..TC.....G..........                                  3576289
63        1375133   ...A.G.A..TC.....G.......                                     1375157
57        4567520   ...A.G.A..TC.....G............A..                             4567552
57        4672761   ...A...A.T..T.CA.G......C.....                                4672790
57        1981708   ...A.G.A.TT......G...........                                 1981680
57        4405292   .T.A.G.A..T...CA.G............                                4405321
57        1407286   A....G.A.TT......G..........                                  1407259
50        1170444   ...A.GAA..T...C..G............A...A..AAA..AA...A...A.G......  1170503
50        1125714   ..AA.GTA.......A..............                                1125685
50        2788073   ...A.G.A..T...CA.G............A...T..                         2788109
50        2472588   ...A.G.A..T...CA.G............A...A..                         2472552
50        2671077   T..A.G.AG.T......G............                                2671048
50        112780    ...A...A..TC.....G..........                                  112807
50        4390703   G.--....---.G....G............A...T...                        4390671
50        2852741   ...A.G.A..TC..CA..............                                2852712
50        761674    ...C.G.A..TC.....G............                                761645
50        4418542   TG.A.G.A..C...................G...A....                       4418580
50        4424831   TG.A.G.A..C...................G...A....                       4424869
50        884094    A..A.G.A..TC.....G..........T.A...A..                         884130
50        4454422   GT.A.G.A..C......G............A...A..                         4454386
50        4223375   ...A.GAA..T...AAG..........G..A...T..                         4223411
50        1514762   G.--..A.---...CA.G............A...A..                         1514731
50        164428    ...A.G.A..T...CA.G............A.T.A..---.C.A.........         164477
50        1789190   .T.A.G.A..T......G............A.T.A..---..A....A....          1789142
50        2344992   A..A.G.A..TC.....G..........                                  2345019
50        3277298   ...A.G.A.AC......G............A...T..                         3277334
50        86621     ...A.GTA.TT......G............                                86650
50        1757468   ...A.G.A..C......G............A...A..--A..AA........          1757517
50        3107095   T..C.G.A..T..TC..G............A.T....                         3107059
50        4540285   ...A.G.A..T...G.TG.......T..                                  4540312
50        4910661   ...A.G.A..T.....TG.........G..                                4910632
50        2172468   .G.A.G.A..T.G....G............A...                            2172501
50        2259880   A..A...AG.TC.....G..........T.....                            2259847
50        4568901   ...A.G.A..T......G............                                4568872
50        2586174   ...A.G.A..T..C...G..A..A......A...                            2586141
50        2522937   ...AGG.A..TC.....G..........T.A...                            2522970
50        2528106   ...AGG.A..TC.....G..........T.A...                            2528139
50        1166862   ...A.GAA..T..............A..                                  1166835
50        3480171   ...A.G.A..TC.....G............A...                            3480204
50        2530318   ....GG.A..T......G...........--...T..A.AT..A......            2530271
50        2537157   ...A.G.AT.C......G.........T..                                2537128
50        344000    ...A...A..T...CA.G............A..                             343968
50        3372087   ...A.G.A..C.G...............                                  3372114
50        1556878   ...A.G.A..T........A.T.....                                   1556904
50        4871398   ...A...A..CC.....G............                                4871427
50        1916086   ...C...A..T..A...G.......                                     1916062
50        4131685   ...A.G.A..T......G......C..--.A......                         4131651
50        3570217   ...A.C.A..TC.....G......A..                                   3570191
50        4686557   ...T.G.A..T......G.........T....                              4686588
50        4995903   ...A.G.A..TC.....G..........                                  4995876
50        2720374   -..A.G.A..T...G..G............                                2720346
50        3862325   -..A...A..T......G............                                3862353
50        3827746   ...A.G.A..TC.A...G..........                                  3827773
50        1416660   .....G.A..TC...A.G.....A...                                   1416634
50        10516     .T.A.G.A..T......G...........--...T..---...AT........         10469
50        4161671   ...C.G.A..T...CA.G.T..........                                4161642
50        1895121   ...A.G.A..T...C.GG..........                                  1895094
50        3409851   ...A.G.A..T...A..G............                                3409822
50        790232    .T.A.G.A..TC.....G................                            790197
                                                \                               
                                                |                               
                                               TG
50        418285    ...A.G.A.T...C...G.....T...A..                                418256
50        3626007   A..T.G.A..TC.....G.........                                   3626033
50        3932226   ...T.G.A..T...CA.G..T....A....                                3932197
50        1052790   ...C.GTA..T......G.T.......G..                                1052819
50        2774487   -..C.T.A..T...CA..............                                2774459
50        4395293   ...ATG.A..T...................                                4395264
50        2166360   ...C.G.A..T...CA..............                                2166389
50        1550602   ...A.T.A..T...................                                1550631
50        4098036   ...A.G.A..T...A..G............                                4098065
50        2725141   ...A.G.A..T......G............                                2725112
50        4642449   G..A.G.A..TC......................                            4642414
                                                \                               
                                                |                               
                                               TA
50        2585760   ...C.G.A..T..C...G............                                2585731
50        1378879   ...A.G.A..----...G............A....G..                        1378846
50        759867    ...C.G.A..T..CCA.G............                                759896
50        2549633   TG.AC..A..C......G..........                                  2549606
50        4228293   A..A.G.A..TC.....G............                                4228322
50        1252955   ...A...A..T...CA.G............                                1252984
50        4297902   G..A.G.A..TC.....G..........                                  4297875
50        3237085   A..A.G.A..TC.....G..........                                  3237112
50        4184811   .T.C...G..T..C...G............                                4184840
50        3245513   ...T..-A..T.G...-.C..T...T....A......                         3245478
                                                    \                           
                                                    |                           
                                                    G
50        1124263   G..A.G.A..TC.....G..........                                  1124290
50        1699262   ....                                                          1699259
50        4389489   ...A.G.A..CC.....G..T.......                                  4389462
50        4945799   ...A.G.A..TC.....G.......T..                                  4945772
50        4419118   G..A.G.A..TC.......T.T......                                  4419145
50        4425407   G..A.G.A..TC.......T.T......                                  4425434
50        1198293   ....                                                          1198290
50        3406783   .....G..-----....G............                                3406807
38        1248612   T..A.G.A..T......G............                                1248583
38        1435266   A..A.G.A..TC.....G..........                                  1435293
38        903573    ...C...A..T...CA.G.T..........A.T.A....T..--....G.CT....A..   903517
38        917602    ...C...A..T...CA.G.T..........A.T.A....T..--....G.CT....A..   917546
38        931782    ...C...A..T...CA.G.T..........A.T.A....T..--....G.CT....A..   931726
38        903167    ...C...A..T...CA.G.T..........A.T.A....T..--....G.CT....A..   903111
38        4287689   -..A.G.A..TC.....G............                                4287717
38        3469826   -..A.G.A..T......G............                                3469854
38        1421109   -....C.A..T.....GT............                                1421081
38        694451    ...A.G.A..T...CAGG............A...T..                         694487
38        799670    -..A...A..T.G.A..GG...........A...T..                         799635
38        5278191   ----.G.A..T............A.....--...T..AAA.......A.....         5278237
38        2153234   A..AC.TA...C.....G.A........                                  2153207
38        2168192   A..AC.TA...C.....G.A........                                  2168165
38        2169229   A..AC.TA...C.....G.A........                                  2169202
38        2258272   ...A.GAA.AC..A...G............                                2258301
38        2686596   ...A...A..T......G....                                        2686617
38        1115242   T..C.G.A..T............A......                                1115271
38        366363    ...A...A..TC.....G..........                                  366336
38        516113    ...A...A..T...C..G............                                516084
38        1495390   ...A.G.A..TC.....G..........                                  1495417
38        774506    ...A.G.A..TC..C..G....A.....                                  774479
38        774991    ...A.G.A..TC..C..G....A.....                                  774964
38        1633290   TG.A.G.A..C..-...G............                                1633318
38        2004182   .....G.A.........G............-...T..ATA...A..TA.....         2004131
38        4183161   .T.A.T....T...................                                4183132
38        2029438   A..A...A..TC.....G..........                                  2029411
38        254785    ...A.G.A..TG.....G............                                254756
38        2587965   ...A.G.A..T..A...G............                                2587936
38        1070234   ...C.G.A..TC.....G......C...                                  1070207
38        1286579   A..T.G.A..TC..CA.G..........                                  1286552
38        2422492   GT.A...A..TC.....G..........                                  2422465
38        3815761   .....                                                         3815765
38        2530772   ...C.G.A..TC.....G.....A...                                   2530746
38        711101    G..A...A..TC.....G..........                                  711128
38        2817579   G..A.G.AC.T......G..........                                  2817606
22        2385629   ...A.G.A..TC.....G..........T.A.T.A..TA...CA...TGGG..G......  2385688
22        3087391   ...C.G.A..T......G...A.....A..A...A..AAA..AG........          3087442
22        1275276   ...A...A..T......G............A...T..                         1275240
22        2368775   ..CA.G.A..T......G............A.T.A...                        2368812
22        1987381   ...A.TAA..TC.....G.......G..--T...T..---.......A.....G......  1987436
                                                               \                
                                                               |                
                                                               A
22        628651    A..A.G.A..TC.....G..........T.A.T....                         628687
22        2377339   -..A.G.A..T......G............                                2377367
22        2491848   ...A.G.A..T..A.......T........A...A..                         2491812
22        2569675   ...A.G.A..TA...A..............A...T..                         2569639
22        4238894   A..T...A..TC.A...G..........T.AT..A.----T..A..........        4238943
22        3031105   T...C.--..T......G............                                3031132
22        1764355   G..A.G.A..TC.....CG.........                                  1764382
22        5755712   -..A.G.A..T......G............A.T.A..---...T...-......        5755664
22        3489794   ...A.G.A..TC.....G..........                                  3489821
22        4072618   T..A.G.A..T......GG........T....                              4072649
22        1910784   ...A.GGA..T......G..T.........                                1910813
22        1974128   ...A.G.A..T........T....CT....                                1974099
22        1953732   ...A.GTA.TT......G.A.T.......--......                         1953766
22        216145    ...A.G.A..T......G............                                216116
22        3675308   ...A.GAA..T......G............                                3675338
                                 \                                              
                                 |                                              
                                 A
22        1960475   A....G.A..TC................                                  1960502
22        3076456   A..A.G.A..TC.....G..........                                  3076483
22        4414190   -..A.GTA..TC................                                  4414216
12        5334701   A....G.A..TC.....G......C...                                  5334674
12        5956059   .....G.A..T..C...G............A...A....                       5956098
                                                    \                           
                                                    |                           
                                                    T
12        5243096   ...A.G.A..T..A...G............A...T..                         5243132
12        1285360   ...A.G.A.AT....A.G............A...A..                         1285324
12        3369379   -......A..T...CA.G............A...A..                         3369414
12        5179888   -..C.G.A..T..A...G............                                5179860
12        5702732   ...A.G.A..TC.....G............                                5702761
12        6672862   ...A.G.A...C.....G............                                6672891
12        5240114   ...A...A..TC.........T.A...A..T...                            5240147
12        4013708   ...A...A..T...CA.G............                                4013679
12        5566363   ...A.G.A..T....A.G............A...                            5566330
12        3236043   A..A...A..TCT....G.........A..T...                            3236010
12        6161512   ...A...A..T...A..G............A...A..                         6161552
                     \           \                                              
                     |           |                                              
                     T         AGC
12        6258677   ...A.G.A..TC.....G...T.C....                                  6258704
12        6664385   T..A.G.AT.TC.T...G............T...                            6664352
12        4985949   .T.C.G.A..T...C.........C.....A..                             4985981
12        6364871   ...C.G....T..ACA.G............                                6364900
12        4795739   .T.T...AT.TG..................                                4795710
                    \                                                           
                    |                                                           
                    T
12        2466060   -..A.G.A.........G............                                2466031
                              \                                                 
                              |                                                 
                              T
12        5018627   -..A.G.A..T...G..G............                                5018599
12        5260208   A....GAA..TC................                                  5260181
12        5264348   A....GAA..TC................                                  5264321
12        6369202   ...A.G.A..T......G............A..                             6369170
12        6632820   ...A.C.A..T....A.G...T..........                              6632788
                                            \                                   
                                            |                                   
                                            T
12        6644219   ...A.C.A..T....A.G...T..........                              6644187
                                            \                                   
                                            |                                   
                                            T
12        6781926   ...T.GTA..T........                                           6781944
12        41905     ...A.G.A..TC..CA...T..........                                41934
12        2881309   ...A.G.A..T..........T.......--...T..A.A.......               2881353
12        1103931   ...A.G.A..T......G.T.........--...T..AA..T......              1103886
12        3006573   ...A.G.A..T......G............                                3006544
12        3749829   ...T.GTA..T...CA.G...........--...T..AAA...A.........         3749879
12        5100567   ...C.G.A..T......G..A.........                                5100538
12        2693690   ...T...A..TC.....G..T.......                                  2693718
                          \                                                     
                          |                                                     
                          G
12        3434360   .....                                                         3434356
12        6720456   TG.A.G.A.AC......G............                                6720427
12        3583407   T..A.G.A..T...CA.G............                                3583436
12        5415507   ...A.G.A..T....A.G............                                5415478
12        6774784   ...A.G...TT....T.G............                                6774755
12        3831838   .....G.A..TC.....G..........                                  3831865
12        2569927   G..A.G.A..T......G..........                                  2569900
12        722946    ...A.G.A..T......G............                                722975
12        2281630   ...A.G.A..TC..CA.G............                                2281659
12        242589    ...A.GAA.TT....C.G............                                242618
12        3044385   ...A.G.A..T......G............                                3044414
12        3718854   ...A.GGA..T......G...........--......                         3718820
12        3506339   ...A...A..T......G............                                3506368
12        3777718   .....G.A.TT......G...........--......                         3777684
12        3778413   A..A...A..TC.....G..........                                  3778440
12        5706293   G..A.G.A..TC.....G..........                                  5706320
12        5883251   .....G.A..TC.....G.T........                                  5883224
12        5980156   ...A.G.A..TA.......T...A....                                  5980129
12        5998767   A..A.G.A..TC.C...G..........                                  5998794
12        3366495   A..A.G.A..TC.....G..........                                  3366522
12        6080643   -..A.G.A..T...A..G...........                                 6080616
12        3359098   G..A.G.A..TC.....G......C...                                  3359125
12        2881085   T..A.G.A.TTC.........A......                                  2881112
12        6318011   G..A.G.A..TC.....G.....C....                                  6318038
12        764210    -..A..T...TC............A...                                  764236
12        2731257   G..A.G.A..TC.....G..........                                  2731230
2         576532    ...A.G.A..TC.....G..........                                  576559
2         8107178   T..A.G.A..T......G............                                8107207
2         2328880   T..A.G.A..T......G.........A......                            2328845
                                            \                                   
                                            |                                   
                                           AC
2         7256242   ...A.G.A..T...................                                7256213
2         390280    A..A.G.A..TC.....T................                            390245
                                                \                               
                                                |                               
                                               TA
2         4499357   ...A.G.A..T..A...G............                                4499386
2         3526261   ....GG.A..C...----............                                3526236
2         30501     ----.G.A.TT......G............                                30526
2         3375921   A....G.A..T......G............                                3375892
2         7344177   ...A.GTA..T...CA.G.T..C.......A.T.A...                        7344140
2         7395478   ...A.G.A..T...C..G..A...CT.T..A...A..                         7395514
2         2207664   ...A.G.A..TC..CA.G.......T....                                2207635
2         3180462   ...A...A..T...A..G.........A..A.T....                         3180426
2         7534520   TG.A.G.A..C......G......A.....A...T..                         7534556
2         7319204   ...A...A..T......G............A...A..                         7319240
2         3797276   ...C.G.A.TT...CA.G............A...T..                         3797312
2         7386121   ...A.GTG..TA..CA.G............A...A..                         7386085
2         6954199   ...T.G.A..T...G..G............                                6954228
2         858436    .A.A.G.A..TA.....G............                                858465
2         312757    ...A.GGA..T......G............                                312786
2         23547     ...C..TA..T......G............                                23518
2         1710125   ...A.G.A.TT......G...........--......                         1710159
2         1113668   ...A.G.A..T......G...........--......                         1113702
2         1020879   G..A.G.A..TC.....G..........                                  1020906
2         2051511   -..T.C.A..TC.....G............                                2051483
2         2816121   ...A.G.A..T......G...........--...T..AAA...T...A.....         2816171
2         7822398   ...C.G.AT.T......G..............                              7822367
2         1717510   ...A...A..T.G....G.....A....                                  1717483
2         3406874   ...C.GTA..T...CC.G...T......                                  3406847
2         7461034   .T.A.G.A..TC.....G..........                                  7461007
2         4716893   T....G.A..T............T......                                4716864
2         8334187   .....G.A..T..A.A..............                                8334158
2         303893    ...ATG.A..T......G............                                303864
2         917427    ...A.G.C.TT...CC.G............                                917398
2         3175024   ...A.G.A..T...G.............                                  3174997
2         7006067   ....                                                          7006070
2         2562304   .......A..TC.....G............                                2562275
2         8098495   ...A...A..TC.......T........T...                              8098526
2         2070419   G..A.G.A..TC.....G..........                                  2070392
2         2899747   -..A.G.A.GT......G............                                2899775
2         2074396   ...A.GTA..T......G..........                                  2074423
2         7026154   T..A.G.A..T...................                                7026183
2         8206848   .......A..TC.....G..........                                  8206821
2         821306    .....G.A.TT......G............                                821335
2         6426904   ...A.G.A..T...CA.G............                                6426875
2         104050    ...A.G.A.T..T....G.T........                                  104023
2         1329166   ...T.G.A..TC.....G.....A....                                  1329193
2         7000259   A..A.G.A.TTC.....G..........                                  7000286
2         2717543   ...A...A.T....G..G............A......                         2717506
                                                    \                           
                                                    |                           
                                                    T
2         7084465   ...A.G.A..C.G.G..G.A..........                                7084436
2         119272    T..-....---....A.G............A......                         119305
                                                    \                           
                                                    |                           
                                                    T
2         54072     ...A.G.A..T...CA.T..............                              54040
                                            \                                   
                                            |                                   
                                            T
2         602380    .T.A.G.A..T......G.........G.--......                         602346
2         5670852   ...A.G.A.TT......G............                                5670823
2         1119527   ...A.G.A..TC.....C..........                                  1119554
2         7008264   ...A.G.A..T......G...T........                                7008293
2         2796711   T....G.A..TC.....G..........                                  2796684
2         5150930   .......A..T...................                                5150959
2         3267422   ...A...A..T......G.....T...G..                                3267393
2         488153    ...A.G.A..T..C...G............                                488124
2         3309418   ...A.G.A..T...................                                3309389
2         8326824   A..A.G.A..TC.....G..........                                  8326851
2         829083    ....                                                          829086
2         162107    ...A...A..T...C..G..........                                  162079
                          \                                                     
                          |                                                     
                          G
2         7180949   ...A.G.A..T.G....G............                                7180978
2         194113    -..A.G.A..TC...............                                   194138
2         7172072   ...A.T.AG.TC.....G............                                7172101
2         3258384   ...A.G.A..TC.C...G.........                                   3258410
2         5501832   ...A.G.A..TC................                                  5501859
2         2307843   ...C...A..T......G............                                2307814
2         51402     ...A.G.A..T........T...C..........                            51437
                                                \                               
                                                |                               
                                               TA
2         7034889   G..A.G.A..TC.....G............                                7034918
2         221253    ....                                                          221250
2         197954    ...A...AT.T..TG..G............                                197925
2         2913543   ...A..G-..T......G............                                2913515
2         8334802   ...A.G.A..TC................                                  8334775
2         3543299   ...AGG.A..-....A.............                                 3543272
2         55662     A..A.G.A..T.G....G..........                                  55635
2         6981629   A..A...A..TC.A...G..........                                  6981602
2         5228138   ...A.G.A..TC.....G..........                                  5228165
2         2872987   -..A.G.A..TC.A..............                                  2873013
2         3850608   ...C...A..C..CA..G............                                3850638
                       \                                                        
                       |                                                        
                       C
2         3712730   G.--....-.TC.....G..........                                  3712754
271267    116       ...A.G.A..T...................                                87
2036      3707      ...A.G.A..T......G............A......AA...A..T.-......        3762
                                                  \                             
                                                  |                             
                                                AAC
1891      179648    ...CGG.A..TC..A..G..........                                  179621
1891      14188     .....G.A..T..AC..G.......T...--......                         14222
1891      18913     .....G.A..T..AC..G.......T...--......                         18947
1571      133660    ...A...A..T..A...G............A...A..                         133696
1525      359951    ...A.G.A..T...CA.G............A...                            359984
1525      277893    ...A.G.A..T......G............                                277864
1525      282568    ...A.G.A..T.G....G............                                282539
1525      164238    ...A.G.A..T......G..........                                  164211
1525      25704     ...A.G.A..T......G............                                25733
1525      238042    ...A.GTA..T......G............                                238013
1262      358534    ...A.G.A..T......G............                                358505
1262      245390    ...A.G.A..T...-C.G.....C.....--...T..---...AC..A.....G...G..  245443
1262      374997    G..A.G.A..TC................                                  375024
1262      550099    ..CA.G.A..T......G............                                550070
1262      323620    ...A.G.A..T..T...G............                                323591
1262      344114    .....                                                         344118
1262      500259    T..A.G.A.TT......G................                            500294
                                                \                               
                                                |                               
                                               TA
1262      639304    ...A.G.AGTT......G.........G..                                639333
1262      77097     ...C...A..T...A..G...A.A.....                                 77125
1262      322168    ...A.G.A..T......G.G..........                                322197
1262      329900    G..A...A..TC.....G..........                                  329927
1256      318841    .....G.A..T......G.......                                     318817
1175      689083    T..A.C.A..T...................                                689054
1175      156943    ...C.TAA..T...C..T............A.G.T...                        156980
1175      111       ...A.G.A..T....T.G............                                82
1139      243056    -..A.G.A..TC................                                  243082
1132      233803    ...A...A..T.....................                              233834
1132      230705    A..A.G.A..TC.....G.....A..                                    230680
1124      193622    -..A.G.A..TC..CA..............                                193650
1124      197492    -..A.G.A..TC..CA..............                                197520
1124      690410    ...A.G.A..T.G...............                                  690383
1124      735929    .T.A...AC.T......G............                                735900
1062      524929    ...A...A..TC.....G............                                524900
1062      833407    ...A...A..T......GG.T.........                                833378
1062      838775    ...A...A..T......GG.T.........                                838746
1062      705170    ...A.G.A..C......G............                                705141
1062      712807    ...A.G.A..C......G............                                712778
1041      779858    ...A.G.AG.T......G............A...T..A.A...-...T...           779809
1041      860088    .T.A.G.A..T......G............                                860117
1041      702445    .T.C.G.A..T......G............                                702416
1041      245334    ..AA.G.A..T......G.....C......                                245305
1041      158546    ...A.G.G..TC.....G............                                158517
1041      121069    .....G.A..TC.A...G............                                121040
                    \                                                           
                    |                                                           
                    GG
1041      257385    A..A.G.A..TC.....G..........                                  257358
1033      358642    ...A.G.A..TC.....G..........                                  358615
1033      281897    ...A.GGA..TC.....G.....A......                                281926
1033      288792    ...A.GGA..TC.....G.....A......                                288821
1033      455436    ...C...A..T...C..G...........--......                         455470
1033      759670    ...T.G.A.T.G.....G....A.......                                759699
1033      499013    ...A.G.A..T......G............                                498984
1033      323184    G..A.G.A..TC.....G..........                                  323157
1033      336313    G..A.G.A..TC.....G..........                                  336286
1033      23468     .T.C.G.A.TT......G............                                23439
1033      437911    ...A.G.A.TT............A......A..                             437943
1033      161165    ...A.G.A..T......G............                                161194
1033      173201    .....G.A.TT...CA.G............                                173172
1033      480946    ...A.G.A..T......GG..T.......--...T..--A.T.....A......T..     480894
1033      101336    ...A.G.A..T......G............                                101365
1033      481957    A..T.G.A..-........T........                                  481984
                                  \                                             
                                  |                                             
                                  A
915       1007092   ...A.G.A..T....A.G..T..C......A...T..                         1007056
915       867480    .....G.A..T...CT.T............                                867451
915       1000331   ...A.G.A.TT...CA.G.....A......                                1000360
915       726886    ...A.G.A..TC.....G.........A..                                726915
915       542236    ...A.GTA..TC.....G................                            542201
                                                \                               
                                                |                               
                                               TA
915       677401    ...A.G.A..T......G.....T....                                  677374
915       797025    T..A...A..TC.....G..........                                  796998
915       848363    A..A...A..TC.....G...A.....                                   848389
889       145055    .....GTA..T......G............                                145026
889       868169    .T.A.G.A..T...CA.G............A...T..                         868205
889       988042    ...C..                                                        988037
889       910362    .A.A.G.A.TT..C..TG............A...A..                         910398
889       398692    -..C.G.A.AT......G............                                398664
889       388516    .....G.A..T....C.G.T...T......                                388487
889       309268    T..A.G.A..T......G...A........A..                             309236
889       1023813   ...TCG.A..TC................                                  1023840
889       667541    ...A.G.A..T......G.......G....                                667511
                                          \                                     
                                          |                                     
                                          T
889       35084     T....G.A..TG..................                                35055
833       448429    ...A.G.A..T.G.A..G............A..                             448461
833       641275    ...A.G.A.TT......G............A.T....                         641239
833       1009939   ...A.G.A..T......G............                                1009910
833       369734    ...C.G.A..T.G....G..T.........                                369763
775       884993    -..A.G.A..T......G............                                885021
775       163245    ...A.GAA..TC.....G............                                163274
775       32040     ....                                                          32043
775       298159    --.A.G.A..TC.....G..........                                  298134
766       867650    ...AGG.A..T..A.A.G............                                867621
766       937409    ...A.G.A..T....A.G............                                937380
766       785039    .T.A.G.A..T......G....CA.............                         785001
                                                  \                             
                                                  |                             
                                                 AC
766       383824    -..A.G.A..TG................                                  383798
766       901595    ...A.GTA..T......G.TG.........                                901624
766       907312    ...A.G.A..T.G....G..T.........A..                             907280
766       905629    .A.A...A...A.....                                             905645
766       764959    -..A.G.A..T......G............                                764987
766       504042    ...A.G.A..T......G...........                                 504070
766       517027    -..A.G.A..TC..............                                    517051
748       850665    T..A.G.A.GTC.....G............A.T.A...-T...A.T.A.....         850614
748       649530    G.--.....---.....C............T...G..                         649498
                                                \                               
                                                |                               
                                                T
748       518668    .....G.A..T...G..G............                                518639
748       522782    .....G.A..T...G..G............                                522753
748       670406    ...A.G.A..C...................A.T....                         670370
748       1260568   -....G.A..T...CA.G............                                1260596
748       1265598   -....G.A..T...CA.G............                                1265626
748       1055015   ----.G.A..T.T....G............                                1054990
748       630032    ...A.G.A..T..A...G............A..                             630000
748       1121617   ...A.G.A..T......G............A..                             1121649
748       1018601   ...A.G.A--.......G............A..                             1018571
748       1020775   ...A.G.A--.......G............A..                             1020745
748       1023162   ...A.G.A--.......G............A..                             1023132
748       1111350   ...A.G.A.TT...A..G............A...                            1111317
748       530395    ...A.G.A..T......G...A......                                  530368
748       534664    ...A.G.A..T......G...A......                                  534637
748       430975    ...A.G.A..T...CA.G............A..                             431007
748       246045    ...A.G.A.TT...CA.G..........                                  246072
748       842053    ....T....                                                     842061
748       932635    ...-.G.A..TC..C..G..........                                  932661
748       1102999   -....G.A..T...................                                1103027
748       700449    ...ATG.C..T...................                                700420
748       1253450   ...T.G.A..TC.....GC.........                                  1253423
748       269810    ...A.G.A..T......G............                                269781
748       706584    ...A.G.A..T...----..........                                  706607
748       453211    ...A.G.A..TC..C..G..........                                  453184
748       262070    ...A.G.A..T......G............                                262041
748       1051803   A..A.G.A.T.C.....G................                            1051838
                                                \                               
                                                |                               
                                               TA
748       831085    ...A.G.A..T......G..A.........                                831056
748       670969    ...A.G.A..TC.....G.......T....                                670998
748       43921     ...T.G.A..TC.....G............                                43892
748       314184    TG.A.G.A..C......G...........--......                         314218
748       753768    ...A...A..T..T.A.G............                                753797
748       339501    ...A...A..T..CCA.G..........                                  339473
                       \                                                        
                       |                                                        
                       C
748       260721    ...A.G.C..T...CA.G..TGG.......                                260750
748       268461    ...A.G.C..T...CA.G..TGG.......                                268490
748       148179    ...A.G.A..TC..C..G..........                                  148152
748       1210846   .....G.A..TC..C..G..........                                  1210819
748       14820     ----.G.A..AC.....GG...........                                14845
748       937954    .T...G.A..TC..C..G..........                                  937927
748       939860    .T...G.A..TC..C..G..........                                  939833
748       1255758   ...A.G.A..TC.....G............                                1255787
748       851710    ...A.G.A..TC................                                  851683
748       465592    ...A.GAA..T......G..........                                  465565
748       824705    ...A.G.A..TC.....G..........                                  824678
663       58802     ----.G.A..T...................                                58777
663       70932     ----.G.A..T...................                                70907
663       1067970   ...C.G.A..TC..G..G..........                                  1067997
663       672210    ...A.G.A.GT.G....G............A.T....TAA...A......T....ATG..  672271
                                                       \                        
                                                       |                        
                                                      AA
663       24567     ...A.G.A..T.G....G............-.....                          24533
663       998831    .....G.A..TCG....G..........                                  998858
663       1137169   ...A.G.A..C....A.G.T..........T...                            1137136
663       516024    ...A.G.A..TC.....G............                                516053
663       449887    T..A.G.A..TC.....G.........A......                            449922
                                             \                                  
                                             |                                  
                                            TC
663       31647     .....G.A.........GGA.........                                 31619
663       267346    ...A.G.A..T...G..GG...........A..                             267378
663       1221005   .....G.G..TC..C..G.....C....                                  1221032
663       184896    ...C...A..T......G..........                                  184923
663       348422    ...A.G.A..T...CT.C....A.......                                348451
663       1258361   .....G.A..TC..G..G..........                                  1258388
663       764327    ...A.G.A.TT...CA.G............                                764298
663       1396234   .....G.AG.TC..C..G..........                                  1396261
663       248649    .....G.A..TC..G..G.....A....                                  248676
663       450890    ...A.G.A..T...CA.G............                                450861
663       519231    ...A.G.A..TC.....G..........                                  519258
663       523629    ...A.G.A..TC.....G..........                                  523656
663       1259943   A..A.G.A..TC..G..GC.........                                  1259916
663       8532      ...A.G.A..T...CA.G............                                8561
663       759801    ...C.G.A..TC..G..G..........T.-..TA.....C.A..T..              759755
663       343849    .....G.A..TC.....G..........                                  343876
663       762016    ...A.G.C..TC..G..G..........                                  761989
663       1147104   ...C.G.C..TC..G..G......A...                                  1147077
663       1102892   .....G.A..TC..G..G..........                                  1102865
663       140545    G..A.C.A..TC..G.............                                  140518
651       62825     A..A.G.A..TC...T.G..........                                  62798
651       239724    -..C.T.A.TT......G............                                239752
651       1214303   ...A.GGA..T.T.C..G............                                1214332
651       1307632   ...A.G.A..TG..C..G..............                              1307601
651       226747    ...A.G.A..TC.....GG...........                                226776
651       209598    ...A.G.A..T...CA..............                                209569
651       127368    ....                                                          127371
651       448172    G..A.G.A..TC.....G..........                                  448199
651       338085    AAG.....---C.....G..........                                  338109
642       658667    ...A.G.A..TC.....G..........                                  658694
642       960356    ...A.G.A..TC.....G............                                960327
642       925285    ...A.G.A..T...G..G............                                925256
642       532769    ..GA.G.A..T...A..G............                                532740
642       1430460   ...A.G.A..T......G................A..                         1430421
                                         \      \                               
                                         |      |                               
                                         T     AG
642       710474    A..A.G.A..T......G..A..........T..A..                         710437
                                                \                               
                                                |                               
                                                T
642       314465    A..A.G.A..T......G..........                                  314492
642       318992    A..A.G.A..T......G..........                                  319019
642       328693    A..A.G.A..T......G..........                                  328720
626       967606    ...A...A..TC.....G.T........T.T.T.A..TA...AA...A...           967556
626       593972    .---...-..--................                                  593951
626       596357    .---...-..--................                                  596336
626       648466    --.A.G.A.TT......G..........T.A...A..                         648500
626       1295216   .....G.A.AT...AA.....T........A.T.T.----...T.......           1295169
                                  \                                             
                                  |                                             
                                  C
626       1329798   ...A...A..TCT....G.........                                   1329772
626       564902    ...C.G.A..T..T...G............                                564873
626       1122281   ...A.G.A..T......G.......                                     1122305
626       1455036   ...A.G.A..T......T...A......                                  1455063
626       138907    .T.A...A..T.....GG..........                                  138934
626       477548    T..A.GGA.........G............                                477519
626       194488    A..A.G.A..TC.....G................                            194453
                                                \                               
                                                |                               
                                               TA
626       810780    ...-.G.A..TC.A...G..........                                  810806
626       137165    G.--....C---................                                  137143
586       1149565   ...A.G.A..T......G............A...T..ATT...T..TA.....         1149617
586       229917    ...A.G.A..T...A..G............                                229888
586       1110359   ...A.G.A..T.G.CA.G............A...T...                        1110322
586       192623    ...A...A..T......G.T..........T...A..                         192659
586       472165    A..A.G.A..TC.....G..........                                  472192
586       477733    A..A.G.A..TC.....G..........                                  477760
586       260829    ...C.G.A..T......G............                                260858
586       709294    ...AGG.A.TTA.....G.....A......A...A..                         709330
586       719809    ...AGG.A.TTA.....G.....A......A...A..                         719845
586       428356    ...A.G.A..T...CA.G.......A....                                428385
586       723512    ...A.G.AG.T....A.G............                                723541
586       731097    ...A.G.AG.T....A.G............                                731126
586       818210    -....G.A..T......G............                                818182
586       678705    ...A.G.A..T...C-..............A...                            678737
586       575626    TT.A...A..T......CC...........A..                             575658
586       305634    ...A.G.A..TC.A...C..T.........T...A...                        305595
                                                \                               
                                                |                               
                                               TA
586       934100    ...A...A..T......G............                                934071
585       1233245   A--...A.T--......G............                                1233220
585       64698     -....G.A..T...C..G............                                64670
585       667127    ...A.G.A..T....A.G...T...                                     667151
585       730659    .A.-..A...T...A..G....G.........                              730627
                                        \                                       
                                        |                                       
                                       CA
585       1010474   ...A.G.A..T...CA....T...A...                                  1010447
585       1016512   ...A.G.A..T...CA....T...A...                                  1016485
585       467368    ...A.G.A.T.C.A..........C...                                  467395
553       375069    T..C..                                                        375074
553       5395      ...A.G.A..T....A.G................T..                         5431
553       446305    ...-.G....T......G..T.........                                446276
                            \                                                   
                            |                                                   
                            A
553       6930      ...A.G.A..T....A.G............                                6959
544       1280591   ...A.G.A.TT......G..T.........                                1280620
544       1290663   ...A.G.A.TT......G..T.........                                1290692
544       934140    G.--....---......G..TG........                                934116
544       940686    G.--....---......G..TG........                                940662
544       1260924   ...A.G.A..T..A...G.T...A...T..A.T.A..---...A...A...A..        1260974
544       898258    .---....C---.....G............                                898235
544       706630    ...A.G.A..T...C..G............                                706659
544       1427760   .T.A.G.A..T......G............                                1427789
544       1431999   .T.A.G.A..T......G............                                1432028
544       570245    ...C.G.A.TT......G............                                570215
                                \                                               
                                |                                               
                                T
544       1409282   ...C...AT.T.GTG..G..TG........                                1409311
544       403459    ...A...A.AT..T...G.........T..                                403430
544       1254793   -..A.G.A..TC...............                                   1254818
544       75747     A..A...A..TC.....G..........                                  75720
544       1442846   G--.....-..--...............                                  1442868
543       1547697   ...A.G.A..T......G............A.T.A..---...A...A...A...       1547748
543       1129457   ......G..GT......G............                                1129486
543       1082233   ...A...A..TC.....G.A..A..T..                                  1082260
543       1023010   .....GAA..T......GG..A........A..                             1023042
543       1329554   ...A.G.A..T.G.A..GG.........                                  1329527
543       808187    G..A.G.A..TC.....G..........                                  808214
537       110140    ......                                                        110145
537       120057    ......                                                        120062
537       405613    ...A.G.A..T......G..T....T....A.T.A....T..                    405654
537       413913    ...A.G.A..T......G..T....T....A.T.A....T..                    413954
537       787657    ...C.G.A..T...C..G.T.......T..A...T..                         787621
537       826322    AT.A.G....TC.....G..........T.A.T....                         826286
537       369018    ...C.G.AGTT..................GA...T..                         368982
537       205356    ..G..G.A..T...A....A.A....A.T...                              205387
537       1160974   ...A.G.A..TC.....G............                                1161003
537       1169103   ...A.G.A..TC.....G............                                1169132
537       444823    ..CA.G.A.TT......G............                                444794
537       1530695   T..A...A..T......G............                                1530666
537       417370    ...A.G.A..TC.....G............                                417399
537       345342    -..A.G.A..T...C..G............                                345370
476       249660    ...A.G.A..T......G.........G.--......                         249694
476       558430    ...A.G.A..TCG....G............A.T.A..TA...-A...C.....         558379
476       1017481   TG.A...A..C......G.T....C....                                 1017509
476       576020    .....G.A..T......G..........                                  575993
476       581387    .....G.A..T......G..........                                  581360
476       192176    .A.A.G.A..T..CCA.G............A...T..                         192212
476       188841    T..A.G.C..T......G...T........                                188870
476       412929    ...-..GG.TT......G............                                412957
476       537558    .......A..T......G.T..........                                537528
                          \                                                     
                          |                                                     
                          G
476       774763    ...A.G.A..C....A.G............T...                            774796
476       683694    ...A.G.A..T......G.TT...........                              683725
476       688442    ...A.G.A..T......G.TT...........                              688473
476       770379    .T.A.G.A..TC.....G..........                                  770406
476       124138    A..C.G.A..T...CA.G.....T......                                124167
476       446919    ...A.G.A..TC.....T............                                446948
476       1295255   G..A.G.A..T....A.G................                            1295220
                                                \                               
                                                |                               
                                               TA
476       1067847   .....G.A..TC.....G..........                                  1067874
476       591492    ...A.G.A..T......G............                                591521
472       830144    ...C.G.A..TC.....G.T..........                                830115
472       1642492   ...A.G.A.TTC.....G...........                                 1642464
472       15648     ...A.G.A..TC.....G..T.......                                  15621
472       1598654   .....G.A..T...CA.G.T........                                  1598681
472       1190402   A..A.G.A..TC.....G..........                                  1190429
472       873907    G....G.A..TC.....G..........                                  873880
472       895595    G....G.A.TTC.....G..........                                  895622
425       580840    ..CA.G.A..T......GG...........A...T...                        580877
425       1452781   ....                                                          1452784
425       65829     ..C...A-..T......G............                                65801
425       787724    ...A.G.A..T...................                                787753
425       875013    T..A...A..TC..CA.G............                                874984
425       680810    ...A.G.A..T......GG...........                                680839
425       346630    ...A.G.A..TC..CA.G......A.....-......                         346665
425       914689    ...A.G.A..TC.....G..........                                  914662
425       829846    ...A.G.A..C...CA.G..T....T....                                829875
425       809002    ...C.T.A..T.G....G............                                809031
425       1696650   ...A.G.A..T...CA.G..........                                  1696677
425       464468    .......A..TG.C...G........                                    464494
                          \                                                     
                          |                                                     
                          C
425       768300    ...A.G.A..T.T.G..G.T..........                                768329
425       89621     T..A.G.A..T......G............                                89650
425       1724054   ...C.GTA..T...CA.G.T..........                                1724025
425       841856    A..A.G.A..T...CA.G..T.........                                841827
425       1903853   ...A.G.A..T...CA.G...T......                                  1903826
425       364507    ...A.G.A..T...CA.G............                                364536
425       269029    ..CA.G.A..T......G............                                269000
425       1628954   ...A...A..TC.....G..........                                  1628981
425       608026    A..A...A..TC.....G..........                                  607999
425       1806544   A..A...A..TC.....G..........                                  1806571
407       1805438   ...A...A.TT...................                                1805467
407       868791    .....G.A..TC.T...G..........                                  868818
407       94974     -..A.G.A..T...A...............A..                             94943
407       1361875   ...C.G.A..T......G.A.T........A...T..                         1361911
407       1065386   ...C.G.A..T......G............                                1065357
407       716575    ...A.GTA..A......G..G..A....T.A.T...                          716540
407       942610    G..A.G.A..TC.....G..........                                  942583
407       362627    ...A.G.A..T...A..G............                                362598
407       23271     G..A.G.A..T......G..........                                  23244
407       967594    ..AA.G.A..T..A...G............A...                            967627
407       836048    ...A.GTA..T......G............                                836077
407       1088655   ...C.GGA.AT......G............                                1088626
407       1351793   .T.T..TC..T......G.T..........                                1351822
407       1665546   A..T.G.A..TCT....G............T...                            1665513
407       1672379   A..T.G.A..TCT....G............T...                            1672346
407       730278    ...A.G.A..T...CA.G............A...                            730245
407       692440    .....                                                         692436
407       698451    .....                                                         698447
407       1795298   A..AG..A..TC.....G..T.......                                  1795271
407       1093656   T..A.G.A.TTC.....G...T......                                  1093629
407       915548    ...A.G.A..T...CT.G......C.....                                915519
407       1369648   .....G.A..T......G............                                1369619
407       628168    T..A.G.A..T....A.G............                                628139
407       1027958   ...A.GAA..T......G............                                1027929
407       1062635   .....G.A..T...C..G............                                1062664
395       1123767   ...A.G.A..T...CA.G............A...                            1123734
395       925630    ...A...A..T...CA............                                  925657
395       685210    ...A.G.C.TT......G............                                685239
395       725377    ...A.G.C.TT......G............                                725406
395       1118627   .T.A...A.TTC..................                                1118598
395       1785487   ...A.G.A..T......G............                                1785516
395       73527     ...A.G.A..TC.....GT.........                                  73554
395       337312    A..A.G.A..TC..C..G..........                                  337339
395       1370805   ...A.G.A..T......G.........A..                                1370834
395       1373274   ...A.G.A..T......G.........A..                                1373303
395       870864    ...A.G.A..T...CA.G............                                870835
395       1020208   ...A.G.A..T......G..TT........                                1020179
395       130091    ...A.G.A..T..A...G............                                130120
395       221524    ...A.G.C..TC..C..G..G......--TT...T..AA....-.........         221475
395       937075    G..A...A..TC.....G..A.......                                  937102
382       1148810   ...A.C.A..TC.....G.-........                                  1148836
382       1461374   .A.A.G.A.TT......T.......A.T..A...T..                         1461338
382       1173578   ...A.G.A..TCT....G.....C......                                1173607
382       1198802   ...A.G.A..TCT....G.....C......                                1198831
366       1917692   ...A.G.A..TC.....G.....A....T.A...A..---..AA........          1917644
366       292197    ...A.G.A..T..........T........A...                            292164
366       274789    A..A.G.A..T.G....G..........                                  274762
366       1369642   ...A.G.A..T......G............                                1369671
366       1778239   ...A.G.A..T......G..........                                  1778266
366       1071814   ...A..GA..T......G...........                                 1071786
366       1480906   AG.A.G.A..TC.....G................                            1480871
                                                \                               
                                                |                               
                                               TA
366       297385    ----....---...C..G............A...                            297411
366       1593148   ...A...A..TC.....G.......G..                                  1593176
                          \                                                     
                          |                                                     
                          G
366       1595913   ...A...A..TC.....G.......G..                                  1595941
                          \                                                     
                          |                                                     
                          G
366       1701259   ----.G.A..TC.....G..........                                  1701282
359       567462    ...A...A..T......G.A....C.....                                567433
359       534936    ...A.G.A..TC.A...G..........                                  534963
359       32635     A..A.G.A..TC................                                  32608
340       228549    ...-..G..AC....A.G.T..........                                228577
340       2191428   ...C.G.A.AT....A.G............                                2191457
340       1217424   A..A.G.A..TC.....G....C.....                                  1217397
340       1221174   A..A.G.A..TC.....G....C.....                                  1221147
340       1223210   A..A.G.A..TC.....G....C.....                                  1223183
340       1233111   A..A.G.A..TC.....G....C.....                                  1233084
340       1241359   A..A.G.A..TC.....G....C.....                                  1241332
340       31948     ...A.G.A..T......G............                                31919
340       1283074   A..A.G.A..TC.....G....C.....                                  1283047
340       90838     .....G.A..TCG.G..G..TT........                                90809
340       562845    ...A.G.A..T..A...G.T..........                                562874
340       563780    ...A.G.A..T..A...G.T..........                                563809
340       732651    T..A.G.A..T...CA.G............                                732622
340       1904733   ...-..GC..TCG....T.T..........A..                             1904702
340       790556    ...A.G.A..TC.....G..............                              790587
340       683446    A..A.G.A..T.................                                  683473
340       1426336   .....G.A..T.....G..                                           1426318
340       1384398   T....G.A..A...CA.G............                                1384427
340       1394471   T....G.A..A...CA.G............                                1394500
340       1757170   ...A.G.A..TC.....G..........                                  1757143
340       533336    ...T...A..T......G..........T..CT....                         533373
                          \                                                     
                          |                                                     
                          G
340       71259     ...A.G.A..TC.....G................                            71294
                                                \                               
                                                |                               
                                               TA
340       958545    ...A.G.A..TC..G..G..........                                  958518
340       1662963   A..A.G.A..TC.....G..........                                  1662936
340       57296     G....G.AG.CC.....G..........                                  57269
340       58764     G....G.AG.CC.....G..........                                  58737
340       734317    ...A.G.A..T......G..........                                  734290
340       1313845   -..A...A...C..................                                1313873
340       127189    .G.....A..TC.....G..........                                  127161
                          \                                                     
                          |                                                     
                          G
333       1677582   .T.A.G.A..T..A...............                                 1677611
                           \                                                    
                           |                                                    
                           A
333       1679140   .T.A.G.A..T..A...............                                 1679169
                           \                                                    
                           |                                                    
                           A
333       2009735   ...A.G.A..T....T.G............                                2009706
333       2019082   ...A.G.A..T....T.G............                                2019053
333       2009297   ...A.G.A..T....T.G............                                2009268
333       893524    ...A.GAA..T..A...G............AT..A...                        893561
333       2192924   A..A.G.A..T...A..G............AT..G...                        2192887
333       2254236   ...A...A..T......G............A.T.A..---...A...A....          2254284
333       1570310   A..A.G.A..TC.....G...T......T...                              1570279
333       1139492   ...A.G.A..TC.............T..                                  1139519
333       1707644   ...A.G.A..T...A............T..A..                             1707612
333       1728484   ...A.G.A..T...A............T..A..                             1728452
333       2090701   G..A.G.A..TC.....G..........                                  2090728
333       1978963   ...A.G.A..T...G..G..........                                  1978936
333       587063    ...C.G.A..T.....TG.....A.....--......                         587097
333       1631224   ...A.G.A..TC................                                  1631251
333       1888173   ...A.G.A..TC.....G............                                1888202
333       2065053   -..A...A..TC................                                  2065027
333       2068032   -..A...A..TC................                                  2068006
333       1805567   T..A.G.A..T......G...--.G.....T...T..                         1805601
322       1897025   G..A.G.A..TC.....G..........                                  1896998
322       1902451   G..A.G.A..TC.....G..........                                  1902424
322       994139    ...A.G.A..TC..C..G............A..                             994107
322       458942    ...A.G.A.TT......G.T..........A...A..AAA..AA...A.....         458890
322       1676627   ...A..TA.TT..A...G.....C......A...A..AAA..A....A...           1676577
322       42001     ...A.G.A..TC..G..G.....A....                                  42028
322       1225916   ...A...A..TC.AG..G.T..........                                1225887
322       1445600   ..CA.G.A..T...G..G..G.........A.T.A....T..                    1445559
322       1510995   --.A.G.A..T......G............                                1511022
322       2003081   ...-..GA..T...CA.G............                                2003053
322       937076    ...A.GTA..T......G............A.T.A..---.......               937033
322       1700884   ...A...A.TT....A.G............A...T..                         1700920
322       1376066   T..A.G.A..T......G...TG.......                                1376095
322       1086165   ...AC..A..TC...AGG........C...                                1086136
322       308911    T..A.G.A..T......G......C.....                                308882
322       1998817   ...A.G.A..--.....G............                                1998790
322       1904748   ...T.G.A..TCG....G.G........                                  1904721
322       1384970   ...A.G.A..TC..C..G.........T..                                1384941
322       1827819   ...A.GAA..T...CC.G............                                1827848
322       317883    T....G.A..TC..AA.G..........                                  317856
322       1297903   ...A.GGG.TTC..................T...A...                        1297942
                                                \                               
                                                |                               
                                               TA
322       1276969   .....G.A..TC.....G.....T....                                  1276942
322       294142    ...A.G.A..TCG....G..........                                  294115
322       1698441   ...A.G....T.G..A.GT..........--......                         1698407
322       1706991   ...A.G....T.G..A.GT..........--......                         1706957
322       36445     ...A.G.A.TT......G............                                36416
322       105341    ...A.G.A..TC.....G..........                                  105368
322       888691    ...A.G.A..T......G............-.....                          888725
322       1648682   ...A.G.A..TC...A.G..........                                  1648655
322       1484893   ...A.G.A.GTC.....G.T........                                  1484920
322       590173    G.--....---.............A.....A...T..                         590142
277       702382    T..A...A..T...CA.G..T.........A...AC.AA...A....A...           702432
277       705813    T..A...A..T...CA.G..T.........A...AC.AA...A....C...           705863
277       470083    A..A.G.A..TC.....G..........                                  470056
277       1439981   ...A.G.A..TC.A...G.......                                     1439957
277       1029524   ...A.G.A..T...C..G............                                1029553
277       2546218   ...C...A..T......GT...........                                2546188
                          \                                                     
                          |                                                     
                          G
277       2201774   ...A.G.G.TT......G..A.........                                2201803
277       2206963   ...A.G.G.TT......G..A.........                                2206992
277       988669    ...ATG.A..T......G................                            988703
                                                  \                             
                                                  |                             
                                                  T
277       493762    ....                                                          493765
277       485547    ...A.G.A..T...A..G............                                485518
277       662918    .....G.A..A......G...T........                                662889
251       1155059   .....G.A..T......G............A...                            1155026
251       2537974   .....G.A..T...CA.G............A.T.A..TA...AA...A...           2537924
251       714962    ...A.G.A..TC.....G..........                                  714935
251       369552    ...A......T......G............                                369523
251       2083715   ...C.G.A..T..A...T.....A...T..                                2083686
251       1895047   ...A.G.A..T..A.T.G............A.T.A..---...A.....GG.C....     1895100
251       1806679   ...C.G.A..T......G............A...T..                         1806643
251       46995     ----.C.A..A...CA.G...........GA...T..                         46963
251       369959    -..A.G.A..T......G............                                369931
251       913555    ...A.G.A..T...CA.............                                 913527
251       1057677   -..A.G.A..T....A.T............A...A..                         1057712
251       1787256   ...T.G.A..T....A.............                                 1787228
251       17285     ...A.G.A..T......G..........                                  17258
251       301404    ...A.G.A..T..A...G.....T......A..                             301436
251       907182    ...A.G.A..T......C............                                907153
251       1550039   .A.A.G.A..T...CA.G..........                                  1550066
251       1119414   ...A.G.A..T...CA.G..........                                  1119441
251       497238    ...A...A..C..A...G............                                497209
251       782970    ....                                                          782967
251       1722467   T..A.G.A..T...................                                1722438
251       1906479   ..-..G.A..TC................                                  1906453
251       1285033   ...C.G.A.TT...G..G............                                1285004
251       575426    ...A.G.A..T......G.A..........                                575397
251       1988616   AA.A.G.A..TC.....G..........                                  1988589
251       1444570   ...A.G.A..TC.....G..T.......                                  1444597
251       261533    ......T.---......G..........                                  261559
                       \                                                        
                       |                                                        
                      GG
251       268936    ......T.---......G..........                                  268962
                       \                                                        
                       |                                                        
                      GG
251       2664913   ...A.G.A.TT......G............                                2664942
251       888775    G..A.GTA..TC.....G...................                         888734
                                                \                               
                                                |                               
                                            TAAAT
251       409649    G....G.A..TC..........A.....                                  409676
251       440421    -..AT..A..TC.....G..........                                  440395
225       923309    -..A.G.A.A....GA.G............A...A..AAA...G....G.TCA......   923252
225       1221875   A..A.G.A..TC.....G............A...G..                         1221839
225       405298    .T.A.G.A..TCT....G............A...T..                         405334
225       1202411   ...A.G.AG.TA.....G.......T....A...T..                         1202375
225       1658332   .G-.....---..T...G............                                1658357
225       1771881   .T.A...A..T...CA.G..........                                  1771908
225       1840128   G..A.G.A..TC.....G..........                                  1840155
225       1545406   ...A..TA..T...CA.G............                                1545435
225       362794    ...A...A..T...CA..............                                362765
225       503919    TG.A.G.A..C......G............                                503890
225       472477    .....G.AG.TC.....G.........                                   472503
225       2349531   ...C.G.AGTT......G.G..........                                2349502
225       2664632   ...A.G.A..T......G.A........T...                              2664601
225       1033909   ...A.G.A..TC.....G.T.........                                 1033937
225       1604436   ...A.G.A..T......G............                                1604407
225       2411525   A......A..TC.....G..........                                  2411498
225       2417653   A......A..TC.....G..........                                  2417626
164       2683299   .....G.A..T......GT......T..                                  2683272
164       2683877   .....G.A..T......GT......T..                                  2683850
164       2689191   .....G.A..T......GT......T..                                  2689164
164       554866    A..A.G.A..TC.....G......C...                                  554893
164       556131    A..A.G.A..TC.....G......C...                                  556158
164       2879921   -..A.G.A..TG.....G...........--......                         2879954
164       1839720   ....G..A..T...CA.G............T...A..                         1839756
164       1536597   A..A.G.A..TC.....G..........                                  1536624
164       2950756   T......A..T..A...G............                                2950785
164       1563451   ...A.G.A.TT...C..G..........                                  1563424
164       938838    ..CA.G.A..TC.....G...T.....                                   938864
164       942636    ..CA.G.A..TC.....G...T.....                                   942662
164       1121477   T..A.G.A..T......G............                                1121506
164       434746    ...A..AAT.T......G............A..                             434714
164       1572665   TA.A.GTA..T......GT..........--......                         1572631
164       2651200   ...A.G.A..T..............G..                                  2651173
164       3177820   ...A...A..TG..CA.G............                                3177791
164       395406    ...A.G.A..T......T............                                395435
164       3180501   .....G.A..T...GA.G........C...                                3180472
164       1560605   ...A.G.A.TT.TA...G............                                1560634
164       1010550   .....GTA..T......G...T........                                1010579
164       1172845   G..A...A..TC.....G.....A...                                   1172871
164       50393     ......--..T...G...............                                50364
                       \                                                        
                       |                                                        
                      AG
164       2313905   ...A...A..T...CA.G............                                2313934
164       2309592   ...A...A..T...CA.G............                                2309621
164       82491     A..A.G....T......G................                            82456
                                                \                               
                                                |                               
                                               TA
164       3217455   ...A.G.A..T......G.T..............                            3217420
                                                \                               
                                                |                               
                                               TA
164       87625     ...A.G.A..T......G...........                                 87653
164       2086087   ...A.G.G..TC...............                                   2086061
164       1036160   --.A...A..TC..................G.T....                         1036125
                                                \                               
                                                |                               
                                                T
158       2141452   ....                                                          2141449
158       3173046   ......                                                        3173051
158       1938744   -..A.G.A..T..C................                                1938772
158       3151779   ...A.G.AG.T......G............                                3151750
158       1820398   .---.G.A..T......G...T.......--......                         1820367
158       2512107   ...A.G.A..T...CA.G................T..                         2512071
158       976066    ...A.G.C..T......G............AG.....                         976102
158       979176    ...A.G.C..T......G............AG.....                         979212
158       3073966   ...A..T...T......GT...........                                3073937
158       3202332   ...A.G.A..T......G............A.T.A...                        3202295
158       2930426   A......A..TC.....G..........                                  2930453
158       2932779   A......A..TC.....G..........                                  2932806
158       2934698   A......A..TC.....G..........                                  2934725
158       2937152   A......A..TC.....G..........                                  2937179
158       697846    ...A.G.A..T......T............A...A..                         697810
158       2916200   -..A.G.A..T..C................                                2916228
158       2649307   A..-..GA..TC.....G............T...                            2649275
158       2502212   ...A.GTA..T.G.C..G............A..                             2502244
158       2502617   ...A.GTA..T.G.C..G............A..                             2502649
158       1442030   A..T.G.A..TC.....G..........                                  1442057
158       2502908   ...A.GTA..T.G.C..G............                                2502879
158       3324082   ...A.G.A..T......G........A...                                3324111
158       714641    ...A...A..T..A...G............                                714670
158       712389    A..A.G.A..TC.....G..........                                  712362
158       1357385   ...A.G.A..T.....GG............                                1357414
158       1423749   ...A.G.A..T......G...........--......                         1423783
158       3181355   ...A.G.A..TC.....G..........                                  3181328
158       2364537   --.A.G.A..T......G............                                2364564
158       2508832   ----...A..TC...........C...A..T...                            2508861
158       2708351   .G.A.G.A..T..A...G............                                2708322
158       2458259   -..A.G.A..TA..A...............                                2458287
158       2682227   ...CGG.A..T......G............                                2682198
158       613275    ...A.G.A..TC.A...G...T........                                613246
158       980428    ..CA...A..T...CA.G.....A....                                  980401
158       174783    .A.A.G.A..TC.....G..T.........                                174812
158       1874488   ...C.GTA.TT...G..G............                                1874459
158       791082    ...C.G.AT.T......G............                                791053
158       1775191   ...A.G.C..TC.....G.......G..                                  1775218
158       1795764   ...A.G.C..TC.....G.......G..                                  1795791
158       1827719   ...A.G.A..TC.....G..........                                  1827692
158       733806    .....G.A..TC.....G.T..........                                733777
158       1830861   ...A.G.A.GTC.....G..........                                  1830834
158       1859187   A....G.A..TC.....G..........                                  1859214
158       1861184   A....G.A..TC.....G..........                                  1861211
158       1863084   A....G.A..TC.....G..........                                  1863111
158       3052437   T..A.G.A..T......G............-..TA...--..AG........          3052485
158       233296    T..A.G.A..TC.....G..........                                  233269
158       584016    ...A.G.A..TC.....G.........                                   584042
149       382659    ...A...A.TT...C............T..                                382688
149       225788    -..C.G.A..T...CA..............                                225760
149       1445642   ...A.G.A..T...A...............                                1445613
149       42439     T.CA...A..T......G......                                      42416
149       656495    A..A.G.A..TC...............                                   656469
148       2680971   ...-.G.A..TC.....G............A.T.G..ATA......                2681015
148       3226030   ...T.G.A..T......T..AT......T.A.T.A..---.......               3225987
148       2765386   --.T..G...T......G............A.T.A..---.......               2765428
                             \                                                  
                             |                                                  
                             A
148       810063    ...A.G.A..T.G....G.TT...........                              810032
148       812786    ...A.G.A..T.G....G.TT...........                              812755
148       2072383   ...A.G.A..TA....GG.......T..                                  2072356
148       460062    .....GGA..T..A............                                    460087
148       1138052   ...A.GTA..T......G............                                1138081
148       816612    ...A.G.A.TT......G............                                816641
148       1255690   .T...G.A..T......G............                                1255719
148       1368293   ...A.G.A..TC...T.G.......                                     1368317
148       1874031   ...A.G.A..A......G..............                              1874062
148       2778854   ...A.G.A.TT......G............                                2778825
148       1178823   .T.C...A..T......G...A........                                1178852
148       2767412   ...A...A..T......G............                                2767383
148       2337848   ...A.G.A..AC.....G...A......                                  2337875
148       2390466   ...C.G.A..T......G............                                2390437
148       2262635   -..A...A..T..ACA..............                                2262607
148       3236776   ...A.G.A..TC.....G..T.......                                  3236749
148       3377482   -..A.GTA..TC.....G............                                3377454
148       3173734   ...A.G.A..C..A.T.G..GT........                                3173705
148       2741247   ...A.G.A..T...CA.........A....                                2741276
148       1204833   -......A..T......G...........--......                         1204800
148       2617917   ...A.G.A.TT....A.G............                                2617946
148       3046974   ...A.G.A.AT......G............                                3047003
148       3104508   ...A.G.A..TC.....G.T........                                  3104481
148       1600855   -..T.G.A..TC................                                  1600829
148       805302    ...A.G.A.TT...................                                805273
148       823460    ....                                                          823457
148       3153658   ...A.G.A..T......G..A..A....                                  3153631
148       2982188   ...A.G.A..T......G............                                2982159
148       1565249   A..A.G.A..TC.....G..........                                  1565276
148       990550    A..A.G.A...C.....G..A.......                                  990523
148       3108946   A..A.G.A..TC................                                  3108973
148       1146345   ----.G.A..T......G..........                                  1146322
139       243809    ...A.G.A..TC..CA.G.........A..T...------...A.........         243857
                                          \                                     
                                          |                                     
                                         TA
139       229262    ...A.G.A..TC..CA.G.........A..T...------...A.........         229310
                                          \                                     
                                          |                                     
                                         TA
139       1342709   A..A.G.A..TC.....G..........                                  1342682
139       3122232   T..C.GTGC.T...A..G............A.T.A...                        3122195
139       3367308   ...A.G.A..C.....GG.A.........GA..G...                         3367344
139       1586116   -..A...A..TG..C..G............                                1586088
139       896056    ...A.G.A..T......G................A..                         896018
                                                \                               
                                                |                               
                                               TA
139       1391914   ........C---.....G............A...A...--...A.......T....A..   1391857
                       \                            \          \                
                       |                            |          |                
                      AG                            T          A
139       1703773   ...A...A..TC.....G.......T....A..                             1703741
139       1597743   .....G.A..T..A...G..........                                  1597770
139       1602805   .....G.A..T..A...G..........                                  1602832
139       2211085   .A...G.C..T...G..G............                                2211056
139       2216158   .A...G.C..T...G..G............                                2216129
139       851894    ...CTG.A..TC.....G..........                                  851921
139       2773937   .....G.A.TT...C..G..........C.A...                            2773970
139       3294024   -..A...A..T...CA.G............A...T..                         3293989
139       766680    A..A.G.A..TC.....G............T...                            766647
139       2861273   A..A.G.A..T.....G.T...........                                2861244
139       2875770   A..A.G.A..T.....G.T...........                                2875741
139       2880990   A..A.G.A..T.....G.T...........                                2880961
139       2886144   A..A.G.A..T.....G.T...........                                2886115
139       664156    ...C...A..T...CA.G............                                664185
139       1180570   ...A...A.TT.G.A..G.T..........                                1180541
139       1396843   ...A..AG..T.G.................                                1396872
139       2932894   ...A.G.A..T...CA.............                                 2932866
139       1117574   ...CC..A..T......G............                                1117603
139       2261329   ...A.G.A..TC.....G..T.........                                2261300
139       1784448   -..AGG.AGTT...C..G............                                1784476
139       2176641   ...A...A.GTG..CA..............                                2176612
139       3311782   ...A.G.A..T......G............                                3311753
139       2643707   ...A.G.A..TC.....G............                                2643736
139       1512011   ...A.G.A.TT...CA.G............                                1512040
139       1517300   ...A.G.A.TT...CA.G............                                1517329
139       1970049   -T.A.G.A..--.......T..........A.T.A..---...A...A.....         1970003
139       2934241   ...A.G.A..T...CA.G............                                2934270
139       577725    ...C.G.A..T.GACA.G............                                577696
139       3337175   ...A.G.A..T......G...--T......A...T..                         3337209
139       1650913   ...A.G.A..TC.....G..........                                  1650940
139       2258736   .T.A.G.A..T...CA.G.......T....                                2258707
139       59907     ...A..GA..TC.....G..........--T...T..---...-.C.C........TG..  59854
139       2371901   ...A.G.A..T...CT.G............                                2371872
139       475731    ...A.G.A..TC.....G..........                                  475704
139       478251    ...A.G.A..TC.....G..........                                  478224
139       678996    ...A.G.A..TC.....G..........                                  679023
139       220908    ----....---.T....G............                                220886
139       822014    G..A.G.A..TC.....G.........                                   821988
139       880870    ...A.G.A......G..G............                                880899
139       3032163   ...AGGTA..T......G............                                3032134
139       3039959   ...AGGTA..T......G............                                3039930
139       3054311   ...AGGTA..T......G............                                3054282
139       3056728   ...AGGTA..T......G............                                3056699
139       1797438   ...A.G.A..TC..C..G.T........                                  1797465
139       704219    ...A.G.A..TC.....G..........                                  704246
139       1480320   ...A.G.A.TT......G............-......-A...A....C...           1480368
139       1687479   ..CA.G.A..T......G............                                1687450
139       2802989   T....GTG..T......G............                                2803018
139       1361669   ...A.G.A..T......G.-.........--......                         1361702
139       579586    A..A.G.A..TC.....G..........                                  579559
139       3343635   A..A.G.A..TC.....G.T........                                  3343662
139       1065919   ....                                                          1065916
139       1029765   A..A.G.A..TC.....G.....T..........                            1029799
                                                \                               
                                                |                               
                                                T
139       508059    G..A.G.A..TC................                                  508032
139       517304    G..A.G.A..TC................                                  517277
139       521961    G..A.G.A..TC................                                  521934
139       527177    G..A.G.A..TC................                                  527150
139       3541301   A..A.G....TC.....G................                            3541336
                                                \                               
                                                |                               
                                               TA
121       2839528   T..A...A.TT......G............                                2839557
121       2665181   T..A.G.A..TC.....G..........                                  2665154
121       1213358   ...A.G.A..T.G.................                                1213329
121       2571773   ...A.G.A..T............A......G...A..                         2571809
121       1247065   ...A.GTA..T....A.G..T.........A...T..                         1247029
121       2387896   ...A...A..T....A.G.....A..A...A...T..                         2387932
121       2405057   ...A.G.A..T....A.G...T..A.....A...T..                         2405021
121       2633319   ...A.G.A..T...CA.T.T..........                                2633290
121       3747602   ...A.GAA..T......G............                                3747631
121       627394    ...A.G.A..T......G....CAC....--...T...-....A...               627351
121       630694    ...A.G.A..T......G....CAC....--...T...-....A...               630651
121       3434370   .....G.A..T......GG...........T..                             3434402
121       2878955   ...A.G.A..T......G............                                2878926
121       2541859   ...A.G.A.TTC.......A.T......--T...T..---...AT..A........      2541809
121       2722130   .....G.A..T...AA.G............                                2722101
121       2663535   .....G.A..T......G...........--......                         2663501
121       2666424   .....G.A..T......G...........--......                         2666390
121       2967517   ...A.G.A..T...CA.....G.......--......                         2967483
121       439794    ...A...A..TCT..A.G..........T...                              439826
                          \                                                     
                          |                                                     
                          G
121       2822866   ...A..TA.TT......G............                                2822837
121       554916    A..A.G.A..TC.....G.........                                   554942
121       376259    .....T.A.T.CC....G..T.......                                  376232
121       704458    ....                                                          704455
107       2701933   ...A.G.A..T......G............A.T.A...                        2701970
107       912824    ....G..A..C...CA.G.......T.A..A...A..---..--..........        912872
107       2401160   .T.A.G.A..TC...A.G............A...A..                         2401124
107       2465630   G..A.G.A..TC.....G..........                                  2465657
107       1833458   ...A.G.A..T......G.T..........A...T..                         1833422
107       1628853   ...A.G.A..T.GACA.G............A...A..                         1628889
107       2239698   ...A.G....TA..CA.G......A.....A...T..                         2239662
107       685674    G..A.G.A..T...A..G............A......                         685710
107       635651    ...A.GAA..T....A.G...A...........                             635683
107       1930101   A..A..GA..C.....TG........C...A...                            1930068
107       735085    -..A.G.A..A.....GG............                                735113
107       2047916   ...A.G.A..T......G............A...                            2047883
107       1571465   ...A.G.A..T................T..                                1571494
107       3848914   T..A.G.A..T......G............                                3848943
107       2719648   .T.A.G.A.TT...A..G............                                2719677
107       1035785   ....                                                          1035782
107       354912    ...A.G....T......G............                                354941
107       3535767   ...-.G.A..T......G............                                3535739
107       1698600   ...A.GTG..T......G..A..A......                                1698571
107       2445874   ..CA.GTG..TC.....G..........                                  2445901
107       388971    --.A.G.A..T......G...........--......                         389003
107       2064714   -..-.G.A..T............A.....                                 2064740
107       2300117   ...A.G.A..T......GG...........A..                             2300085
107       390306    .....                                                         390310
107       2222410   ...A.TTA..T......G..........                                  2222383
107       1413963   ...A.G.A..T......G..........                                  1413990
107       3664050   .---....---......T............                                3664073
107       1375659   ...T.G.A..T..A...G............                                1375630
107       194589    ...A.G.A..T..TCT.G..T.........                                194560
107       1395567   ...A.G.A..T...AA..............                                1395596
107       1591244   ...A.C.A.AT......G............                                1591215
107       2197643   ...C.GTAG.T.....GG............                                2197614
107       2619745   TA.A.G.A..C..T...GG....A......                                2619716
107       1893466   ...A..TA..T....A.G............                                1893495
107       2137671   ...A.G.A..T...................                                2137642
107       2566224   ...A.G.A..T................T..                                2566253
107       488838    ...A.G.A..TC.....G..........                                  488811
107       1404609   ...T.G.A.TT..A...G..........                                  1404636
107       2464444   ...A.G.A..TC...A.G.........                                   2464418
107       895980    .....GAA..TC.....G..........                                  895953
107       1218424   ...A.G.A..T...CA.G..........                                  1218397
107       1222292   ...A.G.A..T...CA.G..........                                  1222265
107       2066517   ...A.G.AG.T......G.T.......                                   2066543
107       1942958   ----.G.A..C..A...G............                                1942933
107       2518063   A..A.G.A..CC................                                  2518090
107       159643    A..A.G.A..TC.......T.......                                   159617
86        1744776   A..A...A..T......G......A..T..                                1744747
86        1750609   A..A...A..T......G......A..T..                                1750580
86        1404370   .T....--..TC.....G..........                                  1404395
86        2939085   ...C.G.-.AT......G............                                2939113
86        2940175   ...C.G.-.AT......G............                                2940203
86        2344038   ...A.G.A..T......G.T..........                                2344067
86        1418542   ...C.G.A..T......GG..........--......                         1418576
86        1819018   ...A...A..TC.....G.TG.......T.A...T..                         1819054
86        1589484   .A.A...A..T......G.T.....T....A.T....                         1589448
86        604424    ...AGG.A..TC.....G..........T.A.T....                         604460
86        3935829   ...A.G.A..TC.....G............                                3935858
86        3972534   ...A.G.A..T......G.......T....A...                            3972501
86        1805002   ...A...A..TA..CA.G............                                1804973
86        2877191   ...A...A..T......G......C.....A..                             2877223
86        2897529   ...A...A..T......G......C.....A..                             2897561
86        2951852   ...A...A..T...CA.G.......                                     2951828
86        1416352   ...A.GAA..T......G..........                                  1416379
86        2443788   ...C.G.C..CC.....G..........                                  2443815
86        3186775   ...A.G.A..T......G..T.A.......                                3186746
86        4135905   ...A.G.A..T.G.CA.G......C.....                                4135876
86        3582334   -..C...A..C......G............AC.....                         3582298
                                \                                               
                                |                                               
                                C
86        2724488   -..A.T.AG.TC................                                  2724514
86        1829403   ...A.G.A..TC.....G......A..T..                                1829432
86        3103615   G..A.G.A..TC...A.G..........                                  3103588
86        1557076   ..CA.G.A..A....A.G............                                1557047
86        2982832   ..CA.GTG..T.G............T....                                2982861
86        899291    ...A.G.A..TC.....G...........                                 899263
83        3497977   -..A.G.A..T......G............                                3498005
83        1379756   ...C.G.A..CC.....GC.........                                  1379729
83        1427956   .....G.A..T...G..G...........--......-A....-.......           1428002
83        3279823   ...A.G.A..TC.....G..........                                  3279850
83        311501    ...A.G.A..C...CA.G..A.......C....                             311469
83        1655975   ...A.G.A..T...................                                1655946
83        2297688   ...A.G.A..T....A.G...........G..                              2297719
83        2314263   ...A.G.A..T....A.G...........G..                              2314294
83        2317424   ...A.G.A..T....A.G...........G..                              2317455
83        1565816   ...A.G.A..TC.....G............A..                             1565848
83        1688980   .T.C.G.A..T....A.G.T..........                                1689009
83        1708940   ...A.G.A..T......G............                                1708911
83        49514     A..A.G.A..TC..C.GG..........                                  49487
83        2400940   ...A.G.A..T...CA.G............                                2400969
83        2318266   .....                                                         2318270
82        3342546   ...A.G.A..TC.....G.....                                       3342568
82        890579    T..A..TA..T......G...........--......                         890545
82        885240    T..A..TA..T......G...........--......                         885206
82        888997    T..A..TA..T......G...........--......                         888963
82        1204868   ...A.G.A..TC.....G............A...                            1204835
82        29666     G.--....C---..................A.T....                         29698
                                                \                               
                                                |                               
                                                T
82        3552119   .T.A.G.A.TT......G............A.T.A...                        3552082
82        4115067   ...C.G.A..T...CA.G.....A......A...T..                         4115031
82        3494809   ...A.G.A..T....A.G............                                3494838
82        1606134   ...A.G.A..TC.....G.TT.......                                  1606107
82        2018188   .---....---...CA.G............                                2018211
82        2069430   ...A.G.A.......A.G............                                2069401
82        3521830   ...A.G.AT.T...................                                3521859
82        2068734   ...A.G.A..T...-C.......T......                                2068706
82        1040791   ...A.G.A..TG..G..G............                                1040820
82        1675196   A.C-....---...................                                1675221
82        3575272   ...A.G.A..TC.A......T.......                                  3575245
82        828503    ...A.G.A..T......GC...........                                828474
82        804850    ...A.G.A..T....A.G............                                804879
82        129798    A..A.G.A..TC.....G..........                                  129771
82        487402    ----....---....A.G............                                487380
44        2916936   ....GG.A.TT....T....T.........                                2916965
44        1991383   ...A.G.A..T...CA.TG...........                                1991354
44        740448    ...A.G.A.TT...CA.G............A...T..                         740484
44        1532689   ...A.G.A..T...-..G............A...T..                         1532724
44        3061151   .....G.A..T....-..GA............                              3061181
44        308671    ...A.G.G..TC.....G..........                                  308698
44        3393695   ...A.G.A..TC.....G.T........                                  3393722
44        3398192   ...A.G.A..TC.....G.T........                                  3398219
44        3776276   G..A.G.A..TC.....G..........                                  3776249
44        3634382   ...A.G.A..T...CA.G...........--...T..--A...A...T...AT...C...  3634327
44        1390354   ...A...A..T...CTG...........                                  1390327
44        4932360   ...A.G.AT.T...CA.G.T..........                                4932389
44        1215357   ...A.G.A..T..A...GG...........                                1215328
44        2097063   .T.A.G.A.T.C.....G....C.......                                2097034
44        5194421   T..A.G.A..-......G........G.T...                              5194451
44        1181104   G..A.G.AG.TC.....G..........                                  1181077
44        2911006   T..A.G.A..TC.....G..........                                  2911033
44        2717411   ...C.G.A..TC.....G..........                                  2717384
44        3201569   ...A.G.A..T......C............                                3201599
                                     \                                          
                                     |                                          
                                     G
44        3211534   ...A.G.A..T......C............                                3211564
                                     \                                          
                                     |                                          
                                     G
44        4535989   ...A.--------....G............                                4535968
39        2580155   ...A.G.A..TGG.CA.G............A.T.A..A.A...A...               2580201
39        2459229   ...A.GAA..T......G.TG.........A...A..                         2459265
39        476616    ...A.G.A..TC.....G..........                                  476643
39        478838    ...A.G.A..TC.....G..........                                  478865
39        3392259   ...A...A..T..T...G.A..........A...T..                         3392295
39        5199565   ...A.G.A..T......G............A.T.A...                        5199602
39        5189044   .....G.A..TG.........G.....T..A.T.A..---........              5189088
39        4932036   G....G.A..TC.....G..T....A..                                  4932063
39        3883294   -....G.A..T..A...C............                                3883322
39        3294600   T......A..TC..G...............                                3294571
39        3849146   ...A...A..T......G............                                3849175
39        280095    ...AGGTA..TC.....G...T........                                280066
39        3640464   ..CA.G.A..T...CC.G............                                3640435
39        1508513   ...C.G.A..T...CA.G............A..                             1508545
39        4893241   .T.A.G.A..T........T.T..C...                                  4893214
39        3814048   ...-......T......G............A...                            3814081
                             \                                                  
                             |                                                  
                             A
39        3862918   ...ATG.A..T...G..G............                                3862947
39        5210957   ...A.G.AG.TC.....G..........                                  5210930
39        1759864   ...A.GAA..T......G.....C......                                1759835
39        3830888   T..A.GGA..T......G......C.....                                3830859
39        1623359   ...A.G.A..T......G.G..........                                1623330
39        1661975   ...A.G.A..T...CA.G..T.....C...                                1661946
39        2180659   ...C.G.AG.TC..C..G............                                2180688
39        2181164   ...C.G.AG.TC..C..G............                                2181193
39        3079925   ...A.G.A..T......G...A.....A..                                3079954
39        3821196   ...A...A..T....A.G............                                3821225
39        4505393   ...A.G.AC.T...C..G............                                4505364
39        1009695   ....                                                          1009698
39        743082    A......A.GTCG....G..........                                  743109
39        2239715   G..A.G....TC.....G..........                                  2239688
39        2246911   G..A.G....TC.....G..........                                  2246884
30        2638503   ...C.G.A..T......G.T....C.....                                2638532
30        4379865   ...A.G.A..T......G............                                4379894
30        5742082   ...A.G.A.T.......G............G...A....                       5742120
30        822818    ...A.G.A..TC.....G..........                                  822845
30        463548    ...A.G.A..T......G............A.T.A...                        463585
30        468896    ...A.G.A..T......G............A.T.A...                        468933
30        475639    ...A.G.A..T......G............A.T.A...                        475676
30        3990013   ...A.G.A..T......G............A......AA...A....C...           3990066
                                                    \                           
                                                    |                           
                                                  TTT
30        3498849   ...A.G.A..T......G............                                3498878
30        4460079   ...C.G.A..T...G..G............                                4460050
30        1944552   ...A.GTA..T......G............                                1944581
30        1961951   ...A.GTA..T......G............                                1961980
30        1967988   ...A.GTA..T......G............                                1968017
30        4283447   ...C.C.A..T......G............                                4283476
30        2134763   .....GGA.TT..C...G.T...A......                                2134792
30        1397806   -..A...C..T.G..A.G............                                1397778
30        2623552   ...A.G.A..TC.A...G............                                2623581
30        4517728   ...A.G.A..TC.....G..........                                  4517701
30        4139899   -....G.A..TCC...............                                  4139925
30        5216531   ...A.G.A..T......G............                                5216560
30        796975    ...C.G.A..T..A...G..T..A......                                797004
30        4483482   G....G.A..TC...A.G..........                                  4483455
30        4920753   G..A.G.A..TC.....G..........                                  4920726
28        3545288   ...A...A..TC..CA.G..........                                  3545315
28        1135028   ...A.G.A..-......G............A...                            1134996
28        2454471   .....G.A..T..--..G.GT.........                                2454444
28        3410325   .A.....A..T......G...T........                                3410354
28        5304583   G..A.G.A..TC.A...G............                                5304612
28        2364493   T..A.G.A..TC.....G.........                                   2364467
28        3623828   .....G.A..T...C..G.A.T........                                3623857
28        4003859   ...CGG.A..T......G............AT..A...                        4003822
28        1615413   ...C...A..T..A.............A..                                1615384
28        1394051   ...A.GAA..C......G...T........A...A..                         1394087
28        5711965   ...A.G.A.TTC................T.A...T..                         5712001
28        3025198   ...T.GA..A.......G............                                3025228
                                \                                               
                                |                                               
                                T
28        5811440   ...A.G.A..TC.....G............                                5811411
28        423808    ...A.G.A.TT......G............                                423837
28        1406569   ...A.G.A.TTC.....G....A..T....A...                            1406536
28        1825829   ...A.G.A..TC.....G.TT.......T.A...                            1825796
28        2915851   T..C.G.A..T......G.-...A......                                2915879
28        1767725   ...A.G.A..T......G....A..A....                                1767696
28        1415353   ...A..TA..TC..................                                1415324
28        2660041   ...A.G.A..T...C.............                                  2660014
28        3347599   ...A.G.A..T...CAGG..........                                  3347626
28        73735     ...C.T.A.TT..-...........A....                                73706
                                      \                                         
                                      |                                         
                                      G
28        1571483   ...A.GAA.TT......G............                                1571512
28        3465122   ...C.G.A...C.---.G............                                3465148
28        3704137   ...A.G.A..TC................                                  3704110
28        2434527   ...A.G.A..TG..CA.G............                                2434498
28        1295535   ...A.G.A..T...CA.G............                                1295564
28        3637930   ...A.G.C..T...G..G.T.T..........                              3637961
28        1050347   ----.G.A..T....A.G............                                1050322
28        2972919   T..A.G.A..TC..C..G............                                2972890
28        3213721   ...C.G.A..T..TC..G............                                3213750
28        737653    ...C..AA..C......G.......T...--...T...--..A....-.....         737700
28        2464096   ...A.G.A..TC.....G..........                                  2464123
28        3627127   .....                                                         3627123
28        3643520   A..A.G.A..T......G............                                3643549
28        4569084   --.A.G.A..TC....GG.........AT.....                            4569053
28        4645446   ...T..G..AC-..................A.T....                         4645481
28        5023879   ...A.G.A..T......G.....A......                                5023908
28        2453772   ...A.G.A..T......G............                                2453801
28        26548     ...A.G.A..T......G............                                26577
28        3045689   A..A.G.A..TC.....G............                                3045660
28        4824625   ...A...A..T......G............                                4824654
28        2996381   ...A.G.A..T......G..T.........                                2996410
28        4601203   ...A...A..TC..C..G...........                                 4601231
28        431328    .......A..T..A...G............                                431299
28        1417978   A....G.A..TC.....G..........                                  1418005
28        3623311   ...A.G.A..TC..G..G..........                                  3623284
28        211261    ...A.G.A..TC.....G..........                                  211234
28        2044305   .T.A.G.A..TC.....G................                            2044340
                                                \                               
                                                |                               
                                               TA
28        1225725   G..A...A..TC.....G..........                                  1225698
28        2089549   ---A.G.A..TC.....G..........                                  2089525
28        2095812   ---A.G.A..TC.....G..........                                  2095788
25        5091947   ...A.G.A..T.G.CA.G............A...A..AAA..AA...A.........     5092003
25        2918318   .....G.A..T......G............                                2918288
                              \                                                 
                              |                                                 
                              T
25        5158164   ...T.G.A.TA...CA.G.T...A......A.T....                         5158200
25        5197352   ...T.G.A.TA...CA.G.T...A......A.T....                         5197388
25        5960460   ...A.G.A..T...CAGG............A...A..                         5960424
25        6087710   -..A.G.A..T......G............                                6087738
25        5573415   .....G.A.TT......G............                                5573444
25        5577203   .....G.A.TT......G............                                5577232
25        3143172   ...A.G.A..T......G............A...                            3143205
25        5814458   -..A.GTG..T.G....G...........GA...A..                         5814493
25        2122026   A..A.G.A..T......G............                                2122055
25        3306679   ...A.G.A.ATC.....G..........                                  3306652
25        2472054   ...A.G.A.TT...................A..                             2472086
25        5156975   -..A.G.A..T......G............A...                            5157007
25        5196163   -..A.G.A..T......G............A...                            5196195
25        3301507   ...A.G.A..T......G............A..                             3301475
25        2706904   -..A...A..T...CA.G...........--...T..AAA...TG..A.T......C...  2706961
                                                                               \
                                                                               |
                                                                               A
25        6114311   ...A.G.A..T....A.G............                                6114282
25        2782327   T..A...A.TT......G............                                2782356
25        5132500   ...A.G.A.......C.GC...........                                5132470
                                     \                                          
                                     |                                          
                                     G
25        5826406   ...A.G.A..T......G...T........                                5826435
25        5585407   T..A.G.A..T...G..G............                                5585436
25        3104187   ...A.G.A..T......G..TT........                                3104158
25        2244514   ...A...A..T....T.G...........--......                         2244548
25        5463145   .....GAA..T...CA.G............                                5463174
25        5611679   .AG.....---......G..A.........A...T..                         5611646
25        2018342   G......-.A.A.....G..T.......                                  2018316
25        3028436   ...A.GAA..T...CA.G............                                3028465
25        2296459   ...ATG.A..T........T........                                  2296486
19        2272221   ...A.G.A.TTC................T.A.G.A..TA....A..G..             2272269
19        4171578   .....G.A.TT......G..........                                  4171551
19        4100731   ...A.G.A..T..TC..G............A.T.A...                        4100694
19        4007148   ...A.GTG..T...................A...T..                         4007184
19        2775113   ...A...A..T......G.........T..                                2775142
19        4172348   .....G.A..TC..G..G............A...A..                         4172312
19        3857382   .---....---......G..........                                  3857361
19        3858979   .---....---......G..........                                  3858958
19        267505    ---A.G.A..T...A..G..........T.A......A....A....C.....         267557
                                                           \                    
                                                           |                    
                                                         AAA
19        269910    ---A.G.A..T...A..G..........T.A......A....A....C.....         269962
                                                           \                    
                                                           |                    
                                                         AAA
19        1038713   A..A.G.A..TC.....G..........                                  1038686
19        6392502   ...A.G.A..T.........T....T....A...                            6392535
19        2683278   G..A.G.A..TC.....G..........                                  2683251
19        5667601   ...T...A..T...CA.G............A...A..                         5667638
                          \                                                     
                          |                                                     
                          G
19        4542584   -..A.G.A..T......G............A...T..                         4542549
19        72000     --.A.G.A..AC.....G............                                72027
19        4009348   .....G.A..T...CA.G.......T..                                  4009375
19        2671941   .....G.A..TC..CA.G..........                                  2671914
19        2064983   .....G.A..T......G.....A......                                2064954
19        2010868   A..A.G.A..T......G.......T....                                2010839
19        2913412   ...A...A..T..............T....A...                            2913379
19        2871148   T..A.G....T....A.G............A..                             2871180
19        5788245   ...A.G.A..T.G..A.G............A..                             5788277
19        1971947   .....G.A..T......G............                                1971976
19        1976613   .....G.A..T......G............                                1976642
19        4950350   .....                                                         4950346
19        5568898   -..A.G.A..T......G............                                5568926
19        4692512   ---...--..T......G............A.T.A....A..                    4692548
19        1310880   A.CA.G.A..TC.....G............T....C.--T...T...A......        1310933
                                                \                               
                                                |                               
                                               TA
19        1316957   ...A.G.A..T...CA.G............                                1316986
19        1321855   ...A.G.A..T...CA.G............                                1321884
19        1877956   T..C.G.A.GT...A..G............                                1877985
19        6130564   ...A.G.A..T...G..G...........                                 6130592
19        2534381   ...A.G.A..T...CA.G.A........                                  2534408
19        530636    ...A.G.A..T...C..G.T..........                                530607
19        3581751   ...A.G.A..T......G..........                                  3581778
19        1081855   T....G.A..T......G.A...A......                                1081884
19        5984344   ...C.G.A..T......G.........T..                                5984373
19        5988794   ...C.G.A..T......G.........T..                                5988823
19        3587413   T..A.G.A..TC....................                              3587444
19        6001055   ...A.G.A......CA.G.....T....                                  6001028
19        44854     ...A.G.A..T......G..T..A...                                   44880
19        2928485   T..A.C.A..T...CA.G............                                2928456
19        4873508   ...A..TA..TC.A...G..........                                  4873481
19        4008405   ...A.G.A..TC.....G..........                                  4008432
19        6398090   G..A.G.A..TC.....G..........                                  6398063
19        4744204   T..A.G.A..T...................                                4744175
19        1382105   ...A.G.A..T......G............                                1382076
19        4074132   ...AC..A..CC..CA............                                  4074105
19        2846835   ....                                                          2846838
19        2854423   ....                                                          2854426
19        6086767   ....                                                          6086770
19        3959621   A..A.G.A..TC.....G..........                                  3959594
19        5284519   ...C.CT...----...............--......                         5284489
19        5291143   ...C.CT...----...............--......                         5291113
19        2965402   A....G.A..TC.....G.....T....                                  2965429
19        5284056   ...C.CT...----...............--......                         5284026
19        5046897   ..CA.G.AT.T......G..........                                  5046870
19        6315532   ...A.G.A..TC.....G........                                    6315557
19        2863934   ....-.GA..T.G...............                                  2863908
17        2264808   ...A.G.A..TC.....T...A........AC..A..TAA...A...T...           2264858
17        2255043   -..A.G.A..T...CA..............                                2255015
17        1693276   .T.C.G...TTCC....G............A...A..                         1693240
17        590154    .T.T.GGA..TC.....G..........T.A.T.A...A..                     590194
17        2825771   ...AGG.A..TC.....G..........                                  2825744
17        2833631   ...AGG.A..TC.....G..........                                  2833604
17        2222710   ...A.G.A..T...CA.G.......GG...A.T.A...                        2222673
17        6082481   GG.-..T.---...................                                6082506
17        120050    ...A.G.A..T.....CG............A.T....                         120014
17        121511    .....TGG..T..T...G............A.T.A...                        121548
17        726358    ...C...A..T......G............A.T.A...                        726321
17        2314111   ...A.G.A..T..CA..G............                                2314140
17        2573959   --.A.G.A..T......GG...........                                2573932
17        2467089   ...A.G.A..T..............A..                                  2467062
17        6056755   .....G.A.........G............                                6056784
17        876176    GT--....---.....C.............                                876152
17        3084760   ...A.G.A..TCG....G.......G..                                  3084733
17        3297959   .T.A.G.A..T......G............A..T...                         3297923
17        5722939   ...A..AG..T......G............A...A..                         5722903
17        6152757   -..A.G.A..T..A...G............                                6152729
17        2385335   -..A.G.A..T...CA.G............A...A..                         2385370
17        2995163   ...A.G.A..T......G..........                                  2995136
17        6203570   ...AGGTA..T...C..G..A.........                                6203599
17        6206436   ...AGGTA..T...C..G..A.........                                6206465
17        2864612   .......A..T......G............                                2864583
17        2114913   ...A.G.A..T........T.........C...                             2114945
17        2510429   .T.T.G.A..T...G..GG...............                            2510396
17        1023648   T..A...A..T......G............                                1023619
17        3019270   ...A.G.A..TC.....G............A.T....                         3019307
                                                \                               
                                                |                               
                                                T
17        643543    ..AA.G.A..T...G..G............                                643514
17        903550    ...A.G.A..T...CA.G...T........                                903521
17        303445    ...A...A..TA..CA.G............A..                             303413
17        6210260   A..A...A..TC................                                  6210287
17        6171683   ...A.G.A..T...G..G..A........--.......                        6171648
17        88210     .....G.A.TT..A...G............                                88181
17        116848    ...C.G.A..T..A.A.G............A..                             116816
17        752530    ...A.G.A..TCG....G.T........                                  752503
17        3816152   G..A.G.A.TTC.....G.........A..T...                            3816185
17        3817179   G..A.G.A.TTC.....G.........A..T...                            3817212
17        2132585   A..A.G.A..TC.....G..........                                  2132612
17        5714946   ...A.G.A..T...G..G..A.......                                  5714973
17        2912007   ...A.G.A..TC.....G..........                                  2911980
17        2913968   ...A.G.A..TC.....G..........                                  2913941
17        4013304   A....G.A.AT......G.T.T..C.....                                4013333
17        1028934   ....GG.C..T......G............                                1028905
17        2200666   ...A...A..TC.....G..........                                  2200693
17        5967676   A..T.G.A..TC.....G..........                                  5967649
17        6169618   ...A.G.A..T..A...G.......T....                                6169647
17        2201888   ...A...A..TC.....G..........                                  2201915
17        5951883   ...A.G.A..T...G............T..                                5951912
17        1983639   ...C.G.A..T...A..G............                                1983610
17        2433564   ...A.G.A.TTC.....G..........                                  2433591
17        1412334   ...A.G.A..T......T..T.........                                1412305
17        2444190   ...-.G.A..TC..C..T............                                2444162
17        2503714   ...A.G.A..TC.....G..........                                  2503687
17        5077934   ...A.G.A..--TC...G.....C......                                5077907
17        1337164   ...A.G.A..T......GC.T.........                                1337193
17        3255315   ...A.G.A..TC.....G..........                                  3255288
17        5348775   ...A...A..TC.....G.......T..                                  5348802
17        3218347   A..C.G.A..T......G............                                3218376
17        2360880   ....                                                          2360877
17        3074989   .....GTA..T.................                                  3074962
17        1314144   ..CA.G.A..T......G............                                1314115
17        1761501   T..A.GAA..T......G............                                1761472
17        2305098   ...A.GTA.TT......G............                                2305069
17        746437    ...AGG.A.TT.................                                  746464
17        2549759   ...C.G.A..T...A..G............                                2549788
17        2557020   ...C.G.A..T...A..G............                                2557049
17        2306184   T..A.G.A..TC..A..G..........                                  2306211
17        5919643   ...TGG.A..T......G............                                5919672
17        653744    A..A.G.A..TC.....G..........                                  653717
17        2454125   ...A.G.A..T......G............                                2454096
17        2948811   ......TA..T...CA.G............                                2948840
17        501904    ..--.G.A..T......G.T...A......                                501877
17        5643703   ...A.G.A.TT...CA.G............                                5643674
17        45427     ...A.G.A..T...G..G............                                45456
17        2215148   .....G.A..TC.....G..........                                  2215121
17        2407587   ..CA.G.A..TC..A.............                                  2407614
17        682245    .....G.G..T...A..G...................-A...A....A..            682195
                                                \                               
                                                |                               
                                               AA
17        5468306   A..A.G.A..TG.....G..........--T...T..AA..--....A......        5468355
17        2577066   T..-.G.A.TT...G..G...T........                                2577094
17        492208    ...A.G.A..TC..G.G...........                                  492181
17        3156981   ...A.G.A.TT......G............                                3157010
17        3605929   T..A.G.A..TC.....G..........                                  3605902
17        5774420   AT.A.G.A..T......G..........                                  5774393
17        3983563   A..A.G.A..TC.....G..........                                  3983536
17        2838459   A..A.G.A..TC.....G..........                                  2838486
17        2877605   ...A.G.A..TC..C.............                                  2877632
17        143985    -..A.G.A..TC.....G............                                144013
17        5131435   G..T.G.A..TC......................                            5131400
                                                \                               
                                                |                               
                                               TA
17        1010669   G..A.G.A..T.G....G..........                                  1010642
17        421363    A...-.G...C......G..........                                  421336
                                \                                               
                                |                                               
                                C
109022    267       -..A...A..T...CA.G............A...                            235
39391     1134      .......A..T......G..A.........A...A..                         1171
                          \                                                     
                          |                                                     
                          G
1570      69238     ..CT.G.A.TT......G...........                                 69266
1570      231361    ...A.G.A..T..CC..G......C.....                                231390
1570      11522     ....TG.A..T.G....G............                                11493
1570      83315     ...A.GTA.T..T..A.G............A...A..                         83351
1570      1838      ...A.G.A.TTC.TC..G............                                1867
1570      39522     ...C...AGTT..C.A.G.A..........                                39493
1570      158945    ...AC..A..T...C..G............                                158974
1570      421124    ...A.G.A..TC.....G..........                                  421151
1570      200986    ...A.G.A..T......G.T........                                  201013

Query_21  2222      GTTCCAGGACTGAGGTGCGTTCTGGTCGGGAACTGGGGGTGTCTGTTTGGTCTTTGGATG  2281
15        5734844   .                                                             5734844
319       504912    .                                                             504912
145       3083212   .                                                             3083212
145       2745579   .                                                             2745579
174       2743618   .                                                             2743618
132       1639956   .                                                             1639956
55        3027330   ..                                                            3027331
3         7640181   .                                                             7640181
680       589540    ....                                                          589543
564       988308    .                                                             988308
474       1201598   .                                                             1201598
211       1303728   .                                                             1303728
88        268090    .                                                             268090
5         3623885   ..                                                            3623884
5         6559375   ..                                                            6559376
5         6560719   ..                                                            6560720
778       652438    .                                                             652438
442       1217972   .                                                             1217972
283       1197017   ..                                                            1197018
117       3151804   .                                                             3151804
65        1436337   ..                                                            1436336
50        1170504   .                                                             1170504
22        2385689   .                                                             2385689
1262      245444    .                                                             245444
663       672272    ...                                                           672274
139       59853     ...                                                           59851
44        3634326   .                                                             3634326
25        2706962   ...                                                           2706964

Query_21  2282      TCCTTTAGATGCTTTGCTGGGTCAGCTTCCCCGTTAGTGGGCTAGGTAAGAATGCAAACC  2341

Query_21  2342      ATCTGCCTGTATTTCAAGGTTAGAGCTGTGGTACCCAGTTAATAGTGCTGCTTCTTGAGG  2401

Query_21  2402      GTAGAAGTGCATGGAGTTGGAAATCTGAATCCCTAAGGTTCCTGGGAACCAGAGCAGTTA  2461

Query_21  2462      TGCCTGAACACAAATGAGCACTTCCACACCGTTTCTTGGCATGACGGTTCTGTTGTCAGT  2521

Query_21  2522      AATGTTATGGTCTGCCAGACnnnnnnnnnnnnnnnnnnnnnnnnnnnnnnnnnnnnnnnn  2581

Query_21  2582      nnnnnnnnnnnnnnnnnnnnnnnnnnnnnnnnnnnnnnnnnnnnnnnnnnnnnnnnnnnn  2641

Query_21  2642      nnnnnnnnnnnnnnnnnnnnnnnnnnnnnnnnnnGTTGGTTGCCTTGAACTCACTAGGTG  2701
146       2524588                                                        ...A..T  2524594
146       3461973                                                          ..C..  3461969
146       1164541                                                         ......  1164547
                                                                              \ 
                                                                              | 
                                                                              C
146       1612534                                                    .......A..T  1612524
146       1622612                                                    .......A..T  1622602
146       1647625                                                 ..C.......A..T  1647638
146       1655115                                                    .......A..T  1655125
146       2441512                                                    ......GA..T  2441522
682       334775                                                  ..T.......A..T  334788
682       1356174                                                        ...A..T  1356168
682       593339                                                     .......A..T  593329
483       304090                                          .....T.A.GT.......A..T  304069
483       1461356                                                    .......A..T  1461346
483       891745                                                     .......A..T  891735
483       31947                                                       ......A..T  31956
483       1014385                                                         ..A...  1014380
483       46707                                                      .......A..T  46697
483       1302643                                                    .......A..T  1302633
483       420742                                                     .......A..T  420752
483       568051                                                     .......A..T  568041
483       955452                                                     .......A...  955442
483       399981                                                     ......--..T  399973
695       534247                                                       .....A..T  534239
695       971060                                                     ......--..T  971052
695       922288                                                           .....  922292
695       525744                                                     ..........T  525754
695       759699                                                     .......A..T  759689
695       216832                                                     .......A..T  216822
695       902401                                                     .......A..T  902391
695       1015679                                                    ..........T  1015669
610       594527                                                     .......A..T  594537
652       13639                                                   ..C.......A..T  13626
652       15875                                                   ..C.......A..T  15862
652       622765                                                  ..C.......A..T  622752
652       942086                                                     .......A..T  942076
652       676649                                                     ......TA.AT  676639
652       712730                                                     .......A..T  712740
652       1149603                                                    .......A..T  1149593
124       2417574                                                    .......A..T  2417564
124       2425888                                                    .......A..T  2425878
124       2429461                                                    .......A..T  2429451
124       48649                                                   ..T.....G.A..T  48662
124       3686820                                                        ...T..T  3686814
124       3689153                                                        ...T..T  3689147
124       2696000                                                    .......A..T  2696010
124       1028169                                                    ......TA..T  1028159
9         4373230                                                      .....A..T  4373222
9         101113                                                     .......TC.T  101103
9         2048239                                                     ......A..T  2048230
9         2078656                                                        ...A..T  2078650
9         6857047                                                    .......A..T  6857037
9         7234692                                                    ..........T  7234702
306       636068                                                     .......A..T  636058
306       1593153                                                             ..  1593154
306       20822                                                          ...A...  20828
306       567137                                                         ...A..T  567143
306       575705                                                         ...A..T  575711
306       599360                                                         ...A..T  599366
306       833108                                                     .......A..A  833098
306       1897891                                                    ....G..A..T  1897881
306       2234371                                                        ...A..T  2234365
306       830453                                                       .....A..T  830461
306       548545                                                     .......A..T  548555
306       1887315                                                    .......T..T  1887305
401       51033                                                               ..  51034
401       1051250                                                 ..T.......AA.T  1051263
401       1054363                                                 ..T.......AA.T  1054376
401       175908                                                     ....T..A..T  175898
401       904547                                                      ...T..A..T  904538
401       1306986                                                    .......A..T  1306976
15        3546574                                                    .......A..T  3546564
15        3192373                                                    .......A..T  3192383
15        3196606                                                    .......A..T  3196616
15        3204721                                                    .......A..T  3204731
15        5147541                                                             ..  5147542
15        2436305                                                    .......A..T  2436315
15        3299023                                                    .......A..T  3299013
15        4436974                                                    .......A..T  4436984
15        6284395                                                     ......A..T  6284404
15        3780101                                                        ...A...  3780107
15        4885053                                                 ..C..........T  4885040
15        4890299                                                 ..C..........T  4890286
15        2859079                                                    .......A..T  2859089
15        4795413                                                    .......A..T  4795403
15        1040432                                                             ..  1040431
15        5941351                                                    .......A..T  5941341
428       377786                                                  ..T.......A..T  377773
428       58436                                                      ..T....A..T  58426
351       41574                                                       ..G...A..T  41565
351       1721591                                                    .......A..T  1721581
351       479914                                                     .......A..T  479924
351       489867                                                     .......A..T  489877
351       540454                                                     .......A..T  540464
351       541980                                                     .......A..T  541990
351       242901                                                     .......A..T  242911
351       132192                                                     .......A..T  132182
351       628654                                                     ..........T  628664
351       637588                                                     ..........T  637598
351       1892398                                                    .......A..T  1892408
144       308645                                                     ....A..A..T  308655
144       2474940                                                    .......A.GT  2474930
144       884827                                                     .......A.G.  884817
144       1967067                                                    ..........T  1967057
144       136708                                                     ..........T  136718
144       1140051                                         .....T.A.....TG......T  1140073
                                                                      \         
                                                                      |         
                                                                      C
1553      163606                                                     .......AA.T  163616
1553      413281                                                     ..T....A..T  413271
891       270541                                                  ..C.......A..T  270528
891       394293                                                       ...A.....  394301
891       564144                                                         .......  564137
                                                                              \ 
                                                                              | 
                                                                              C
547       392728                                                     .......A..T  392738
547       406037                                                     .......A..T  406047
547       252081                                                     ..........T  252091
547       176805                                                     .......A..T  176815
547       463462                                                     .......T..T  463452
547       689039                                                      ......A...  689030
547       521861                                                     ...T...A..T  521851
547       1209741                                                    .......A..T  1209731
547       504690                                                  ..T.......AA.T  504677
547       345026                                                          ..A..T  345021
319       172403                                                     .......A..T  172393
319       452496                                                     .......A..T  452506
319       854743                                                     .......AA.T  854753
319       504487                                                     .......AA.T  504477
319       1137247                                     ...A.....T.A.G........A..T  1137273
                                                                      \         
                                                                      |         
                                                                      C
319       1895927                                                           ....  1895930
319       2066702                                                    .......A..T  2066712
206       531867                                                     ...T...A...  531877
206       686724                                                  ..C.......AA.T  686737
206       2732117                                                         ..A..T  2732112
206       1855242                                                    .....C.A..T  1855232
206       870450                                                             ..T  870452
206       370274                                                     .......A..T  370264
206       528059                                                     ..........T  528069
188       1813793                                                 ..T.......A..T  1813806
188       1621417                                                    ...T......T  1621407
188       2741771                                                       ....A..T  2741778
188       262910                                                  ..C.......A..T  262923
188       278232                                                  ..C.......A..T  278245
188       1615349                                                    .......A..T  1615339
188       367572                                                         ...A..T  367578
188       2492907                                                    .......A..T  2492897
188       1447743                                                    .......AA.T  1447753
188       370430                                                     .......A..T  370420
188       2982641                                                    .......A..T  2982631
188       357896                                                     .......A..T  357886
188       2281706                                                    .......A...  2281696
168       3139762                                                     ......A..T  3139771
168       2728247                                                    .......A..T  2728237
168       2026131                                                        ...A..T  2026125
145       2649684                                                    .......C-..  2649675
145       2582770                                                    .......A...  2582780
145       2003262                                                             ..  2003261
145       3104312                                                    .......A..T  3104302
145       1627658                                                        ...A..T  1627664
145       3071005                                                    .......A..T  3071015
145       2985581                                                    .......A..T  2985571
145       2317907                                                        ......T  2317913
145       2731122                                                    .....C.A..T  2731112
145       3161547                                                    ......GA..T  3161537
145       924027                                                      ......A..T  924036
64        1745432                                                    .....C....T  1745422
64        3386011                                                    .......A..T  3386001
64        3753093                                                    .......A...  3753103
13        2975333                                                    .......A..T  2975343
13        3363592                                                    .......A..T  3363582
13        2676108                                                    .......A..T  2676118
13        4158421                                                     ......AA.T  4158412
13        4164533                                                     ......AA.T  4164524
13        4169817                                                     ......AA.T  4169808
13        3354670                                                        ...A..T  3354676
13        6778447                                                    .......A..T  6778437
13        2589371                                                    .......A..T  2589361
13        4276791                                                     ..C...A..T  4276800
13        3195894                                                    .......AA.T  3195884
13        2904812                                                    ...G...A..T  2904802
13        4629905                                                    .......A..T  4629895
13        5143627                                                    .......A..T  5143637
13        4013345                                                    .......A..T  4013355
13        3389593                                                    .......A..T  3389603
13        2284678                                                    .......AT.T  2284668
1757      209492                                                         ...A..T  209486
1609      355436                                                     .......T..T  355426
673       1105317                                                    .......A..T  1105307
499       490152                                                     .......A..T  490162
499       1195376                                                    .......A..T  1195366
499       1485836                                                 ..T.......A..T  1485849
493       892557                                                     .......A..T  892567
493       1425280                                                    .......A..T  1425290
493       986212                                                     .......A.AT  986222
493       1374546                                                    .......A...  1374536
339       2123793                                                    .......A..T  2123783
339       1779361                                                    .......T..T  1779371
339       1769609                                                       ....A..T  1769616
339       1888106                                                    .......A..T  1888096
339       494710                                                     .......A..T  494700
339       500214                                                     .......A..T  500204
339       505647                                                     .......A..T  505637
339       1044030                                                    .......AA.T  1044040
339       1871700                                               ............A..T  1871716
                                                                    \           
                                                                    |           
                                                                    G
339       1573543                                                 ..C...T...A..T  1573530
339       1783047                                                 ..T.......T..T  1783034
339       1583885                                                    ...C...A..T  1583895
339       1638622                                                    ......--..T  1638614
339       1994931                                                    .......A..T  1994941
339       1967004                                                    .......A..T  1967014
339       412802                                                     .......A..T  412792
339       2023076                                                    .......A..T  2023066
335       2227127                                                             ..  2227126
335       1116246                                                    .......A..T  1116236
335       1957480                                        ........G.GC.......A..T  1957457
                                                               \                
                                                               |                
                                                               T
335       1939600                                                    ....A..A..T  1939590
70        398698                                                     ....T.CA..T  398708
70        473540                                                     .......A..T  473530
70        1642803                                                    .......A..T  1642813
70        994834                                                     .......A.CT  994844
70        370806                                                         ...A...  370812
70        512584                                                  ..C.......A...  512597
70        3193695                                                    .......A..T  3193685
70        3199019                                                    .......A..T  3199009
70        1538541                                                    .......A..T  1538531
29        1634379                                                    .......A..T  1634389
29        2846788                                                       ........  2846796
                                                                              \ 
                                                                              | 
                                                                              C
29        1425886                                                      .....AA.T  1425894
29        1429477                                                             ..  1429478
29        3587049                                                    ..T....A..T  3587059
29        1636543                                                    .......A..T  1636533
29        4799058                                                    ......GA..T  4799068
29        2113947                                                    ...T...A..T  2113937
29        3978226                                                  ..A..........  3978240
                                                                           \  \ 
                                                                           |  | 
                                                                           G  C
29        3982161                                                  ..A..........  3982175
                                                                           \  \ 
                                                                           |  | 
                                                                           G  C
29        1592425                                                    .......A..T  1592415
1096      93528                                                      .......AA.T  93518
1096      228847                                                  ..T.......TA..  228834
1096      322763                                                  ..T...G...AA.T  322750
1096      128233                                          .....T.A..........A..T  128255
                                                                      \         
                                                                      |         
                                                                      C
1096      460156                                                     .......A..T  460166
1096      442484                                                         ...A..T  442490
639       722857                                                       ........T  722849
639       856460                                                     .......A..T  856450
639       543729                                                              ..  543730
639       78609                                                      .......A..T  78619
511       126529                                                  ......GA..A..T  126516
511       684865                                                     .......A..A  684875
511       899875                                                     .......A...  899864
                                                                              \ 
                                                                              | 
                                                                              C
511       1260479                                                    .....C.A..T  1260489
363       576709                                                      ...T..A..T  576700
363       547781                                                     .......AC.T  547771
363       926905                                                     .......A..T  926915
363       697665                                                     .......A...  697675
363       703412                                                     .......A...  703422
363       708896                                                     .......A...  708906
363       1753352                                                    .......A..T  1753342
363       1438039                                                 ..C.......A..T  1438026
363       579846                                                       .....A..T  579854
363       581252                                                       .....A..T  581260
363       1758365                                                 ..T.......AA.T  1758352
363       63943                                                      .......A..T  63953
363       473523                                                     ........A.A  473533
363       2008552                                                        ...A..T  2008558
363       513868                                                     .......A..T  513858
323       1500644                                                    .......A..T  1500634
323       1942432                                                    .......A.CT  1942422
323       924107                                                     ....G..A..T  924117
323       566964                                                     .......A..T  566974
323       358811                                                  ..T..T....A..T  358824
323       361867                                                  ..T..T....A..T  361880
323       2024775                                                    .......A..T  2024785
323       776499                                                      ......A..T  776490
323       783452                                                     .......A..T  783442
323       1461203                                                    .......AA.T  1461193
323       1783851                                                    .......A..T  1783861
323       1768112                                                    .......AA.T  1768102
323       959123                                                     .......AA.A  959133
323       961506                                                     .......AA.A  961516
323       518483                                                      ......A..T  518492
323       2152746                                                     ......T..C  2152737
323       1396237                                                    .......A..T  1396247
235       702132                                                              ..  702133
235       1211301                                                    .......A..T  1211311
235       896738                                                         ...A..T  896744
235       2732311                                         ......A...........AA.T  2732289
                                                               \                
                                                               |                
                                                               T
235       940917                                                     .......A..T  940927
235       1841391                                                    .......A..T  1841381
235       2500861                                                    .......A..T  2500871
229       2033977                                                    .......AA.T  2033987
229       723372                                                     .......A..T  723362
229       2373345                                                    .......A...  2373335
229       2736318                                         ...T.T.A..C.......A..T  2736339
229       2741164                                         ...T.T.A..C.......A..T  2741185
229       563029                                          .....T.A..G.......A..T  563007
                                                                      \         
                                                                      |         
                                                                      A
229       2758286                                                 ..T.....C.C..T  2758273
229       1702030                                                    ......TA...  1702020
229       1008653                                                    .......A..C  1008643
229       1329726                                                    .......AA.T  1329736
229       1780155                                                        ...A..T  1780149
229       1792374                                                        ...A..T  1792368
229       2526352                                                 ..T.......A..T  2526339
229       2535703                                                 ..T.......A..T  2535690
229       2046241                                                        ...A..T  2046235
174       359103                                                     .......A..T  359093
174       1804914                                                    ...G...A..T  1804904
174       2652496                                                    .....G.A..T  2652486
174       1137190                                                 ..C.......A..T  1137203
174       1132760                                                     ......A..T  1132751
174       1043464                                               ....G.......A.GT  1043449
174       850829                                                  ..T.......A..T  850842
174       276427                                                     .......A..T  276437
171       2243632                                                    .....G.AA.T  2243642
171       6783                                                           ...A..T  6777
171       336597                                                     .......A..T  336587
132       3382625                                                    ....A..A..T  3382635
132       2071792                                                        ...A..T  2071798
132       1772679                                            ....G..T.....C.A..T  1772661
132       155457                                                         ...A..T  155451
132       3086658                                                    .....A.A..T  3086648
132       263743                                                     .......AA.T  263753
132       1894684                                                    .......A..T  1894694
132       2637057                                                    ..........T  2637047
132       3498928                                                          .....  3498932
132       40401                                                      .......A..T  40391
132       362933                                                     ....G.....T  362943
132       368323                                                     ....G.....T  368333
132       374692                                                     ....G.....T  374702
132       383195                                                     ....G.....T  383205
132       165741                                                     ...C...AC.T  165751
55        3474780                                      ...C......A.G........A..T  3474755
                                                                      \         
                                                                      |         
                                                                      C
55        3680974                                                    .......A..T  3680964
27        5348434                                                    .......A..T  5348424
27        5349570                                                    .......A..T  5349560
27        6015856                                                    .......A..T  6015846
27        4926780                                        ....T..C.A..T.GC.......  4926757
                                                                              \ 
                                                                              | 
                                                                              C
27        2151778                                                    .......A..T  2151768
27        4190705                                                          ..C..  4190701
27        4555972                                                        ...A..T  4555966
27        414558                                                     .......A..T  414548
27        422168                                                     .......A..T  422158
27        5775558                                                    .......A..T  5775548
27        4912307                                                        ...A..T  4912313
1603      53496                                                      .....C.A..T  53486
1476      154104                                                     .......A..T  154114
737       1020733                                                    .......A..A  1020723
737       1170502                                                    .......A..T  1170492
737       69949                                                      .......A..T  69939
737       71962                                                      .......A..T  71952
638       835346                                                     .......A...  835336
638       1063602                                                    .....C.A..T  1063612
638       20027                                                      .......A..T  20037
563       977062                                                     ...G...A..T  977052
563       1222347                                                        ...A..T  1222353
563       753366                                                     .......A..T  753376
464       472545                                                     .......AA.T  472555
464       837503                                          .....TAA..C.......A..T  837482
464       495836                                                         ...A..T  495830
464       760544                                                         .......  760550
464       766944                                                         .......  766950
434       902115                                                         ...A..T  902109
434       324475                                                     .......AA.T  324485
434       831562                                                    ........AT.T  831551
434       835690                                                    ........AT.T  835679
434       836825                                                    ........AT.T  836814
248       1536312                                                             ..  1536313
248       1546146                                                             ..  1546147
248       2424169                                                        ......T  2424175
248       490146                                                       .....A..T  490138
248       203230                                                      ..T...A..T  203221
248       500535                                                              ..  500534
248       2262614                                                    .......AA.T  2262624
248       2190346                                                        ...A..T  2190352
248       1026979                                                    ...T...AA.T  1026969
248       1947963                                                        ...A..T  1947969
248       2353227                                                    .......A..T  2353237
248       1511205                                                        ...A..T  1511199
248       2029720                                                    .......A...  2029730
248       2030034                                                    .......A...  2030044
248       1695800                                                      .....A..T  1695792
248       2059678                                                    .......A..T  2059688
247       2441714                                                   ........A...  2441725
247       349001                                                  ..T.......A..T  348988
247       91607                                                      .......A..T  91597
165       637384                                                             ..T  637386
165       2748136                                                    .......A..T  2748146
165       2774089                                                 ..C.......A..T  2774076
165       2653324                                                    .......AA.T  2653334
165       1540430                                                    ..........T  1540440
165       1596917                                                    .......A..T  1596927
165       1605792                                                    .......A..T  1605802
165       1175563                                                    ....T..AA.T  1175573
165       506822                                                  ..T.......A..T  506835
165       1287679                                                    .......AA.T  1287689
165       2701256                                                    .......A..T  2701246
165       2702659                                                    .......A..T  2702649
165       641009                                                           ....T  641005
162       3226498                                                    .......A..T  3226488
162       266300                                                  ..T..T....AA.T  266287
162       2544161                                                    .......A..T  2544151
162       3228704                                                    .....C.A..T  3228694
162       2158786                                                 ..T...C...A..T  2158773
162       2173185                                                      .....A..T  2173193
162       2175308                                                      .....A..T  2175316
162       2177607                                                      .....A..T  2177615
162       3084437                                                             ..  3084438
162       2079908                                                    .......A..T  2079898
162       2818767                                                 ..C..T....A..T  2818780
162       1699348                                                 ..T....T..A..T  1699335
162       1704811                                                 ..T....T..A..T  1704798
162       81885                                                      .......A..T  81875
162       2437911                                                    .......A..T  2437921
162       62486                                                      ...C...A..T  62496
162       64720                                                      ...C...A..T  64730
161       31096                                                      .......A..T  31086
161       35055                                                      .......A..T  35045
161       2668641                                                 ..C.......A..T  2668628
161       60506                                           .....G.A..C.......AA.T  60485
161       2320256                                                    .......A..T  2320266
161       2377597                                                    .......T..-  2377588
161       667569                                          .....T.A......G...A..T  667591
                                                                      \         
                                                                      |         
                                                                      C
161       673911                                          .....T.A......G...A..T  673933
                                                                      \         
                                                                      |         
                                                                      C
161       1055060                                                    .......A..T  1055050
161       682407                                                     .......A..T  682397
161       823516                                                     ...C...A..T  823526
161       661609                                                     .......AA.T  661599
161       105782                                                     .......A..T  105792
161       298352                                                     .......A..T  298342
161       1092569                                                    ..........T  1092579
161       3156626                                                    .......A..T  3156616
161       512106                                          .....T.A.....T....A..T  512084
                                                                     \          
                                                                     |          
                                                                     A
89        854938                                                     .......A..T  854928
89        732544                                                     .......A..T  732534
89        1498443                                         .....T...G........T..T  1498421
                                                                      \         
                                                                      |         
                                                                      C
89        1161306                                                    ...G...A..T  1161296
89        1503210                                                    ...C...A..T  1503200
89        3992521                                                    .......A..T  3992511
89        3902881                                                    .......T..T  3902891
89        2710152                                                    .......T..T  2710162
89        2130839                                                    .......A..T  2130829
89        2907476                                                    ....T..A..T  2907486
89        1354421                                                   ...T....A..T  1354432
89        2699363                                                    ...G...A..T  2699373
89        2260650                                                    .......A..T  2260640
89        1559402                                                    .......A..T  1559392
89        1536076                                                    .......A..T  1536086
89        2311169                                                        ...A..T  2311163
89        1121459                                                      .....A...  1121467
48        4058550                                                    .......T..T  4058560
48        4061415                                                    .......T..T  4061425
48        4810262                                                    .......A..T  4810272
48        1701897                                                 ..T....T.GA..T  1701910
48        4249807                                                    .......A..T  4249817
45        1145392                                                    .......A..T  1145382
45        647995                                                     .......A..T  647985
45        663032                                                    ........A..T  663021
21        1127673                                                             ..  1127672
21        2806415                                                        ...A..T  2806409
21        2106721                                                        ......T  2106727
21        1845815                                                           ....  1845818
21        570315                                                     .......A..T  570325
21        3203212                                                    .....C.A..T  3203202
21        4079468                                                    .......A..T  4079478
3         730627                                                     ..........T  730637
3         738316                                                     ..........T  738326
3         7549562                                                   ........A..T  7549573
3         1810959                                                 ..T.......A..T  1810972
3         7556899                                                 ..C.......A..T  7556912
3         5975075                                      ..A.....T.A..G......--..T  5975098
                                                                      \         
                                                                      |         
                                                                      C
3         8242213                                                       ....A...  8242220
3         4728078                                                        ...A..T  4728084
3         159799                                                  ..T.......A..T  159786
3         1865265                                                        ...A..T  1865271
3         7096521                                                    ........A.T  7096511
3         7102825                                                    ........A.T  7102815
3         2247867                                                 ..T.......A..T  2247880
3         3789453                                                 ..T.......AC.T  3789440
3         8174465                                                    .......A..T  8174455
3         7385474                                                    .......A..T  7385484
3         8240082                                                 ..T....T.GA..T  8240069
3         148735                                                     .......A..T  148745
3         1422773                                                             ..  1422772
3         3813691                                                    .......A..T  3813701
3         7576203                                        ......T...GC.......A...  7576226
                                                                 \              
                                                                 |              
                                                                 A
3         7531798                                                    .......AA.T  7531808
3         1950030                                                   ........A..T  1950041
3         1211543                                                    .......A..T  1211553
3         3400676                                                    ...C...A...  3400686
3         6810982                                                    .......A..T  6810992
3         608151                                                         ...A..T  608145
1173      364216                                                         ...A..T  364210
1173      616623                                                     .....C.A..T  616613
1173      382812                                                     ..........T  382802
1173      397283                                                     .......A...  397273
1173      487712                                                     .......A..T  487722
1173      249644                                                     .......A..T  249654
1173      553840                                                     .......A..T  553850
1173      68112                                                      .......A..T  68102
1173      400795                                                     .......A..T  400805
1173      352067                                                         ...A..T  352073
1173      1445                                                    ..C.......A..T  1458
1173      118787                                                   .........AA.T  118775
1173      204341                                                              ..  204342
1173      99182                                                      .......A..T  99172
1173      74906                                                      .......A..T  74916
1173      104471                                                     .......T...  104481
1173      624559                                                     .......A..T  624549
1173      147690                                                     .......A..T  147680
1173      571206                                                     .......A..T  571196
1173      291798                                                     .......T..T  291808
1173      413155                                                     .......A..T  413145
1173      534923                                                     .......A..T  534933
982       742335                                                     .......A..T  742345
982       7825                                                       ..........T  7815
781       995054                                                      .........T  995045
781       529180                                                     .......A..T  529170
781       1180896                                                             ..  1180895
781       276353                                                     ..........T  276363
781       501964                                                         ...A..T  501958
454       1788369                                                    .......A..T  1788359
454       209748                                                     ...G...A..T  209758
454       1726438                                                         ......  1726444
                                                                               \
                                                                               |
                                                                               T
454       1566275                                                    .......A..T  1566265
454       1024768                                                    .......A..T  1024778
454       1326433                                                 ..C.......A..T  1326420
454       259027                                                           .....  259023
445       1825451                                        ......T.A.GT.......A..T  1825429
445       1129393                                                  ..G......A..T  1129381
445       1398527                                                    ....T..A..T  1398537
445       510512                                                     .......A..T  510502
445       391772                                                         ...A..T  391778
445       865057                                                     ......CA..T  865067
445       1115189                                                    ...C...A.CT  1115199
404       416591                                                              ..  416592
404       640901                                                         ...T..T  640895
402       1141098                                                    .......A..T  1141108
402       1656516                                                    .......A..A  1656526
402       170942                                                     .......A..T  170932
402       650215                                                     .......A...  650225
402       1218522                                                 ..T.......T..T  1218509
402       1223879                                                 ..T.......T..T  1223866
402       1203979                                                    .......A..T  1203989
402       1034189                                                        ...A..T  1034183
398       88396                                                      ..T....A..T  88386
398       1360678                                                    .......A...  1360668
398       266777                                                     .......AA.C  266787
292       1067074                                                    .......A..T  1067064
292       1641755                                                             ..  1641756
292       565852                                                     .......A..T  565862
292       1252324                                                           ....  1252327
292       2338899                                                    ....T..A..T  2338889
203       2006590                                                     ......A..T  2006581
203       2327146                                                    .......A..T  2327136
203       2055585                                                    .......A..T  2055575
203       2935334                                                    .......A..T  2935344
203       1901595                                                        ...A..T  1901589
175       784113                                                     .......A..T  784103
175       768387                                                    ........A..C  768398
175       1759328                                                    ....T..T..T  1759338
175       292968                                                         ...A..T  292962
175       297205                                                         ...A..T  297199
175       429159                                                     .......A..T  429149
175       435969                                                     .......A..T  435959
175       356788                                                     .......A..T  356778
175       223760                                                     .......A...  223750
137       1063844                                                     ......A...  1063853
137       1159420                                                 ..........A..T  1159433
137       2540246                                                    .......A...  2540256
137       1045453                                                    ......GA..T  1045443
101       3149574                                                        ...T..T  3149580
101       2847134                                                   ........T..T  2847123
101       3997603                                                 ......G...A..T  3997590
101       3684035                                                    .......A...  3684045
101       3754818                                                    .......A..T  3754828
101       3637042                                                    ......CA..T  3637032
101       812250                                                     .......A..T  812240
101       3731457                                                    .......A..T  3731467
101       3737450                                                    .......A..T  3737460
101       3219615                                                    .......A...  3219625
101       3239304                                                     .........T  3239313
101       1321152                                                    .......A..T  1321142
101       1719469                                                    ....T..A..T  1719479
101       3239805                                                    ...C...A..T  3239815
60        3079226                                                         ...C..  3079221
60        154910                                                  ..T........T.T  154923
60        628270                                                           ..C..  628274
56        4612405                                                    .......A..T  4612395
56        3076505                                                    .......A..T  3076495
56        4705847                                                 ..C.......C..T  4705834
56        2961020                                                    ...G...A..T  2961010
56        1650346                                                    .......A..T  1650336
56        506285                                                          .....T  506280
56        2221235                                                 ..T.......A..T  2221222
56        1446501                                                      .....A..T  1446493
56        2219821                                                 ..T.......A..T  2219808
56        3844863                                                    ...C...A..T  3844853
56        760987                                                      ...T.....T  760996
56        3870429                                                    .......A..T  3870419
56        4754509                                                    .......A..T  4754519
24        558873                                                              ..  558872
24        3103256                                                             ..  3103255
24        5437550                                                    .......T..T  5437560
24        5751731                                                    .......A..T  5751721
24        3248441                                                    ..........T  3248451
24        3007479                                                    .......A..T  3007469
24        5774382                                                   ...T....A..T  5774393
24        2745223                                                    ...G...T..T  2745213
24        4479768                                                    ...C...A..T  4479778
0         10065980                                                   .......AC.T  10065970
0         10076183                                                   .......AC.T  10076173
0         10296537                                                   .......A..T  10296527
0         10526252                                                   .......A..T  10526262
0         10775324                                                           ..T  10775322
0         10780675                                                   .......A..T  10780665
0         10785812                                                   .......A..T  10785802
0         6808628                                                 ..C.......A..T  6808615
0         8075720                                                   ........A..T  8075731
0         9241501                                                    .......A..T  9241511
0         5009881                                                             ..  5009882
0         3482551                                                    .......A..T  3482541
0         1480304                                                        ...A..T  1480298
0         1562810                                                 ..........AA.T  1562823
0         7403553                                                        ...A..T  7403559
0         3251790                                                    .......A...  3251800
0         3825174                                                       ....T..T  3825167
0         49767                                                      .......A..T  49777
0         1134020                                                             ..  1134021
0         1517515                                                             ..  1517516
0         8122429                                                    .......A..T  8122419
0         1688369                                                    .......A..T  1688379
0         10252460                                        .....T.A.G........A..T  10252438
                                                                       \        
                                                                       |        
                                                                       T
0         10277637                                                    ......A..T  10277628
0         9558220                                                    ...T...A..A  9558230
0         8092425                                                    .......A..T  8092415
1964      197640                                                     .......A..T  197630
1939      129403                                                  ..T.......A..T  129390
1939      41498                                                      .....C.A..T  41508
1340      213503                                                  ..C.......A..T  213516
1340      78776                                                      .......A...  78766
1227      112623                                                       .....A..T  112631
1044      46847                                                     .......G...T  46836
1044      394232                                                     .......A..T  394222
1044      246817                                                     .......A..T  246827
1044      208983                                                     .......A..T  208973
968       512809                                                    ........AA.T  512798
968       344304                                                     ......CA..T  344314
968       386890                                                     .......A..T  386900
787       820221                                                     .......A..T  820231
787       498044                                                     .......A..T  498034
787       449700                                                     .......A..T  449710
787       9613                                                       .......A..T  9603
787       34605                                                      .......A..T  34595
787       519825                                                     .......A..T  519815
787       550319                                                     .......A...  550329
787       763749                                                  ..T....G..A..T  763762
787       153001                                                     .......A..T  152991
759       576411                                                     .......A..T  576401
759       314803                                                     .......A..T  314813
759       256856                                                     ...C......T  256846
759       78957                                                      .....C.A..C  78967
759       374589                                                  ..T...GA.....T  374576
759       331332                                                     .......A..T  331342
680       711048                                                     .......A..T  711038
680       172430                                                  ..T......T...T  172417
680       699646                                                         ......T  699640
680       26915                                                      .......A...  26905
680       628422                                                           ....T  628426
680       5487                                                       .......A..T  5497
680       1213428                                                    .......A..T  1213438
612       714277                                                  ..C.......A..T  714264
612       46692                                                      ....A..A..T  46702
603       374779                                                         ...A..T  374773
592       728064                                                   .........A..T  728052
592       1319221                                         ...T.T.A..C.......A..T  1319200
592       1166996                                                  .....T..G....  1167009
                                                                              \ 
                                                                              | 
                                                                              C
592       355003                                                     .......A...  355013
592       901014                                                     .......A..T  901024
592       906454                                                     .......A..T  906464
564       1391711                                                    ......C...T  1391721
564       718194                                                     .......A..T  718184
474       1309358                                                    .....C.A..T  1309348
474       1212856                                                    .......T..T  1212866
474       1103310                                                        ...A..T  1103304
474       1173066                                                        ...A..T  1173060
474       1497294                                                        ...A..T  1497300
474       551803                                                     .......A...  551813
473       1031325                                                    ..........T  1031335
473       506666                                                  ..T.......AA.T  506679
473       527820                                                  ..T.......AA.T  527833
458       547139                                                     .......A..T  547149
458       526049                                                  ..T.......A..A  526062
318       169378                                                     .......A..T  169388
318       424717                                                     ......CAA.T  424707
318       237641                                                  ..C.......A..T  237628
318       384605                                                              ..  384604
318       982218                                                     ..T....A...  982228
318       1028557                                                   ...........T  1028546
318       226220                                                            ....  226217
318       422696                                                     .......AA.T  422706
318       844426                                                     .......A..T  844436
318       190111                                                     .......A..T  190101
318       1287815                                                    .......A...  1287825
289       763734                                                  ..C.......A..T  763721
289       2452912                                                    .......A..T  2452922
289       2102347                                                      .....T..T  2102339
211       1237145                                                    .......A..T  1237155
211       2891040                                                 ..T.......A..T  2891053
211       2892315                                                 ..T.......A..T  2892328
211       1174444                                                        ...A..T  1174438
211       1037331                                                     ......A..T  1037340
211       2611097                                                ...T.......A..T  2611111
211       570239                                                     .....A.A..T  570229
211       579177                                                     .....A.A..T  579167
211       581384                                                     .....A.A..T  581374
211       630937                                                     ..T....A..T  630947
211       2672259                                                    .......A..T  2672249
211       1874690                                                             ..  1874691
211       988725                                                      ......A..T  988716
211       2363953                                                 ..T....T..A..T  2363966
211       1172307                                                    ......--..T  1172299
211       2265339                                                        ...A...  2265345
211       1518228                                                     ......AA.T  1518219
193       2420280                                                    .......AA.T  2420290
193       1078369                                                    .......A..T  1078359
193       1585598                                                        ...A..T  1585604
193       2384950                                                    .......A..A  2384960
193       2578120                                         .......A..G......GA..T  2578142
                                                                      \         
                                                                      |         
                                                                      C
193       1499694                                                        ...A..T  1499688
193       2222713                                                    .......A..T  2222723
191       2308321                                                 ..C.......A..T  2308334
191       2315558                                                     ......A..T  2315567
191       2145730                                                    .......A..T  2145740
191       106296                                                              ..  106297
191       1443462                                                 ..T..T....A..T  1443475
190       2945410                                                    .......A..T  2945420
190       1516308                                                            ..T  1516306
190       656778                                                     ....T..A..T  656788
190       1026362                                                        ...A..T  1026368
190       1698187                                                    ........A.T  1698197
190       1868582                                                        ...A..T  1868576
190       460216                                                             ...  460214
190       461748                                                             ...  461746
190       677705                                                     .......A..T  677715
190       978823                                                     .......A..T  978834
                                                                             \  
                                                                             |  
                                                                             A
190       1930850                                                    ....T..A..T  1930860
190       1460763                                                    .......A..T  1460773
190       1827882                                                        ...A..T  1827888
190       1203637                                                    .......A..T  1203627
186       599305                                                  ..T....A..A..T  599318
186       141267                                                     .......A..T  141277
186       372408                                                    ........A..T  372397
186       524306                                                     .....C.A..T  524316
176       553270                                                        ....A..T  553263
176       2298782                                                    .......AA.T  2298792
176       339670                                                  ..T.......A..T  339657
176       2521176                                                            ..T  2521174
176       2527490                                                            ..T  2527488
156       827153                                                     .......A..T  827143
156       1634948                                                    .......AA.T  1634958
156       2269742                                         .......A..G.......A..T  2269764
                                                                      \         
                                                                      |         
                                                                      C
156       974758                                                     .......A..T  974768
156       982359                                                     .......A..T  982369
156       3083601                                                    .......A..T  3083591
156       2212417                                                          .....  2212413
156       1133565                                                    .......A..T  1133555
151       819506                                                     .......A..T  819496
151       2046576                                                 ..C.......A..T  2046563
151       2507875                                                        ...A..T  2507881
151       2978504                                                    .......A..T  2978514
151       2194376                                                        ...A..T  2194382
106       654604                                                  ..C.......A...  654591
106       2641970                                                    .......A..T  2641960
106       2646136                                                    .......A..T  2646126
106       3336296                                                    .......A..T  3336286
106       2296966                                                    .......A..T  2296956
106       2307410                                                    .......A..T  2307400
106       2182277                                        ......T.A......T...A..T  2182254
                                                                      \         
                                                                      |         
                                                                      C
106       2876957                                                             ..  2876956
106       655070                                                     ...T...A...  655080
106       2762625                                                             ..  2762626
106       2544043                                                             ..  2544044
106       3061169                                                             ..  3061168
102       2957290                                                    .......A..T  2957280
102       3016262                                                   ........A..T  3016273
93        2262205                                                    .......A..T  2262215
93        625332                                                     .......A..T  625342
93        438758                                                     .......A...  438748
93        2566902                                                    .......A..T  2566912
93        706042                                                     .......A..T  706052
93        711116                                                     .......A..T  711126
93        3183115                                                    .......A...  3183125
93        3193661                                                    .......A...  3193671
93        1063753                                                    ..........T  1063763
93        2406924                                                    .......A..T  2406914
93        631135                                                     .......A..T  631145
90        3742633                                                    ......--..T  3742625
90        1575358                                                    .......A..T  1575368
90        1584692                                                    .......A..T  1584702
90        3713720                                                    ..........T  3713730
90        2052972                                                           ....  2052975
88        1809412                                                    .......A..T  1809402
88        1267560                                                             ..  1267559
88        1201750                                               ....C.......A..T  1201765
88        2930681                                                             ..  2930680
88        268148                                                     ...T......T  268158
88        688650                                                     .......A..T  688640
88        304741                                                     .......A..T  304751
37        3732583                                                    .......A..T  3732593
37        3479906                                                 ..T.......A..T  3479919
37        3803346                                                             ..  3803345
37        369732                                                     .......A..T  369722
37        3932651                                                    ....T..A..T  3932661
37        255422                                                         ...A..T  255416
37        2081873                                                             ..  2081872
37        3796704                                                    .......A..T  3796714
37        3300997                                                 ..C.......A..T  3300984
37        2412154                                         .....T.A..........A..T  2412133
37        3614137                                          ......A.GC.......A..T  3614157
37        3019258                                                 ..T.......A..T  3019271
37        3020429                                                 ..T.......A..T  3020442
37        4969882                                                    .......A...  4969892
37        4014679                                                    .....C.A..T  4014669
37        612817                                                     .......A..T  612807
37        378826                                                     ..........T  378816
37        4846829                                                              .  4846829
37        4856727                                                              .  4856727
37        937690                                                     .......A..T  937700
37        333814                                                     .....C.A..T  333804
37        3779239                                                    .......A..T  3779249
37        3780321                                                    .......A..T  3780331
37        3003930                                                    .......A..T  3003920
37        4760724                                                    .......A..T  4760714
37        4770840                                                    .......A..T  4770830
37        3790877                                                    .......A..T  3790887
33        3428565                                                    .......A..T  3428555
33        287643                                                              ..  287642
33        2925787                                                             ..  2925788
33        2756230                                                    .......A..T  2756240
33        4367199                                                    .......A..T  4367209
33        4124014                                                              .  4124014
33        3985939                                                            ..T  3985937
33        1673639                                                        ...A..T  1673633
33        178217                                                         ...A..T  178211
33        2455353                                                 ..........A..T  2455340
33        3664184                                                    .......A..T  3664174
33        379007                                                         ...A...  379013
33        1565664                                                    .......A..T  1565674
33        3634927                                                   ........A..T  3634916
33        2308343                                                  .........A..T  2308355
33        3334180                                                    .......CA.T  3334190
33        3341310                                                    .......CA.T  3341320
33        3344337                                                    .......CA.T  3344347
33        325663                                                     .......A..T  325673
33        855890                                                     .......AT.T  855900
33        3013657                                                     ......A..T  3013648
33        5492109                                                    .......A..T  5492099
33        5115663                                                   ...........T  5115674
33        82416                                                          ...A..T  82410
33        2410917                                                    .......AT.T  2410907
33        3569065                                         .....T.A..........A..A  3569043
                                                                      \         
                                                                      |         
                                                                      C
33        4483829                                                    .......A..T  4483839
33        4167347                                                    ......GA..T  4167337
23        5574997                                                 ..T.......A..T  5574984
23        2301748                                                    .......A..T  2301758
23        2332414                                                    .......A..T  2332404
23        2337852                                                    .......A..T  2337842
23        3194005                                                              .  3194005
23        3196427                                                              .  3196427
23        6227084                                                    ...T...A..T  6227074
23        6122408                                                          .....  6122412
23        6134808                                                          .....  6134812
23        6147138                                                          .....  6147142
23        6167039                                                          .....  6167043
8         3676836                                                    .......A..T  3676846
8         4360703                                                        ...A..T  4360709
8         4362986                                                        ...A..T  4362992
8         4368404                                                        ...A..T  4368410
8         4194442                                                    ...C...A..T  4194432
8         621511                                                     .......A..T  621521
8         3917456                                                             ..  3917457
5         554826                                                     .......A..T  554816
5         6399942                                                             ..  6399941
5         6297800                                                    .......A..T  6297790
5         2990296                                                     ..T...A..T  2990287
5         6307791                                                    .......A..T  6307781
5         663999                                                     .......A..T  663989
5         669476                                                     .......A..T  669466
5         5908486                                         .....T....C.......A..T  5908463
                                                                  \             
                                                                  |             
                                                                 AG
5         5912346                                         .....T....C.......A..T  5912323
                                                                  \             
                                                                  |             
                                                                 AG
5         2338211                                                    .......A...  2338221
5         4203736                                                    .......A..T  4203726
5         571566                                                        ....A..T  571559
5         6498028                                                    ...T...A...  6498038
5         2655157                                                    .......A..T  2655147
5         2833738                                                    .......A..T  2833728
5         4355175                                                    .......A..T  4355165
5         1731924                                                 ..T.......A..T  1731937
5         5754481                                                    .......A..T  5754491
5         3658649                                         .....T.A..........AA.T  3658627
                                                                    \           
                                                                    |           
                                                                    G
5         6935993                                                    .......A..T  6936003
5         1955631                                                    .......A..T  1955641
5         4167817                                                    .......A..T  4167827
2329      52650                                                      .......A..T  52660
2329      71675                                                      .......A..T  71665
2329      84412                                                      .......A..T  84402
1816      281688                                                         ...A..T  281694
1488      154672                                                     .......A..T  154682
1436      345554                                                              ..  345555
1414      405957                                                     .......A..T  405967
1368      62361                                                       ......AA.T  62352
1200      511167                                                              ..  511166
1200      273267                                                  ..T.......A..T  273254
1159      381871                                         .......AG..T.......A..T  381894
                                                               \                
                                                               |                
                                                               T
1159      628247                                                     ......--..T  628239
1159      306168                                                     .......A..T  306158
1159      675267                                                         ...A..T  675273
1159      710051                                                     .......A..T  710061
1159      173330                                                     .....C.A..T  173320
1120      581750                                                         ...A..T  581744
1113      294586                                                     ....T..T..T  294576
1113      88792                                                      .......A..T  88802
1113      105347                                                     ...G...C..T  105337
1113      276438                                                         ...A..T  276432
877       553648                                                     .......A..T  553638
877       355971                                                  ..T.......A..T  355958
877       75969                                                      .......A..T  75979
877       205637                                                     ......GA..T  205647
828       118589                                                         ...A..T  118583
828       184533                                                    ...........T  184522
828       658632                                                     .......A..T  658642
828       996658                                                     .......A..T  996648
778       832535                                                     ...C......T  832545
778       185421                                                     ...G......T  185431
778       133556                                                     .......A..T  133566
778       698973                                                  ..T...T...A..T  698960
778       665252                                                     ...G...A..T  665262
778       668676                                                     ...G...A..T  668686
778       821227                                          .....T.A..........A..T  821249
                                                                       \        
                                                                       |        
                                                                       T
778       512124                                                     ...T...A..T  512134
778       29725                                                      .......A..T  29715
778       37037                                                      .......A..T  37027
778       846869                                                      ......A..T  846878
778       887760                                                      ......A..T  887769
778       925190                                                     ...G...A..T  925180
778       926712                                                     ...G...A..T  926702
745       574731                                                     .......A..T  574741
724       341737                                                           ..C..  341733
724       88945                                                      .......AA.T  88935
724       260470                                                  ..C.......A..T  260483
724       449594                                                  ..T.......A..T  449607
724       464734                                                  ..T.......A..T  464747
724       11899                                                       .........T  11908
704       300682                                                     .......A...  300672
704       79303                                                      .......A..T  79293
654       722258                                                     ...G...A..T  722268
654       500535                                                     .......A..T  500545
654       507647                                                     .......A..T  507657
654       727127                                                     .......A..T  727117
654       526665                                                     ...C...A..T  526675
654       541610                                                     ...C...A..T  541620
653       1397369                                                  ..G..........  1397383
                                                                           \  \ 
                                                                           |  | 
                                                                           G  C
653       1399480                                                  ..G..........  1399494
                                                                           \  \ 
                                                                           |  | 
                                                                           G  C
653       1422477                                                    .......A..T  1422467
653       644439                                                     .......A..T  644449
653       684236                                                     .......A..T  684226
653       1360018                                                    .......A..T  1360008
653       1431803                                                 ..C.......A..T  1431816
653       918939                                                     .......A..T  918949
653       1010904                                                    .......A..T  1010914
653       1062215                                                    .......A..T  1062225
653       659242                                                     .......A..T  659252
653       891348                                                     .......A..T  891358
653       947879                                                     .......A...  947889
653       886554                                                     .......A..T  886544
653       1280115                                                    ...G...A..T  1280125
653       1273319                                                    .......A..T  1273309
653       640154                                                     .......A..T  640144
653       767591                                      ...A.....T.A..G.......A..T  767565
                                                                      \         
                                                                      |         
                                                                      C
653       771898                                      ...A.....T.A..G.......A..T  771872
                                                                      \         
                                                                      |         
                                                                      C
634       685858                                                         ...A..T  685852
634       508668                                                     .......A..T  508658
634       579442                                                     ..T.......T  579432
531       668350                                                  ..T.......A..T  668363
531       275354                                                         ...A..T  275360
442       1671455                                                        ......T  1671461
442       1666264                                                    .......A..T  1666254
442       1668335                                                    .......A..T  1668325
442       438248                                          .....T.G......T..GA..T  438226
                                                                       \        
                                                                       |        
                                                                       T
442       448597                                          .....T.G......T..GA..T  448575
                                                                       \        
                                                                       |        
                                                                       T
442       1083944                                                    .......AA.T  1083954
283       322020                                                  ..T.......A..T  322033
283       800242                                          .....T.A..........A..T  800264
                                                                      \         
                                                                      |         
                                                                      C
143       1910672                                                    .......A..T  1910682
143       1162730                                                         ..A..T  1162735
143       642848                                                         ...A..T  642854
143       2015602                                                   ........A..T  2015591
143       2018700                                                   ........A..T  2018689
143       1371610                                                             ..  1371609
138       628845                                                         ...A..T  628851
138       606134                                                     ..........T  606144
138       2642807                                                    .......A..T  2642817
138       117731                                                         .......  117738
                                                                              \ 
                                                                              | 
                                                                              C
138       530591                                                     ..T....A..T  530581
138       606970                                                     .......A..T  606960
122       1481879                                                    .......A..T  1481889
122       1776194                                                    .......A..T  1776184
122       3572303                                                             ..  3572302
117       1393190                                                    .......A..T  1393180
99        886958                                          .....T.G.GC.......A..T  886937
99        669344                                                     ..T....A..T  669334
99        1849056                                                    .......A..T  1849066
99        785013                                                     .......T..T  785003
99        751294                                                     .......A..T  751304
99        2637762                                                     .........T  2637771
94        3329517                                                    .......A..T  3329507
94        2914271                                                        ......T  2914265
94        1860681                                                    .......A..T  1860671
94        1354456                                                    .......A..T  1354466
94        3595381                                                             ..  3595380
94        3606245                                                             ..  3606244
94        916694                                                     .......A..T  916684
94        2594288                                                   ........AA.T  2594277
72        2011554                                                 ..T.......A.GT  2011541
72        2016135                                                 ..T.......A.GT  2016122
72        3544391                                                 ..C.......A..T  3544378
72        2308439                                                    .......A..T  2308429
72        2538038                                                    .......A..T  2538048
65        3344809                                                    .......A..T  3344819
65        1744129                                                     ......A..T  1744138
65        2201732                                                 ..T.......A..T  2201719
65        2021628                                                 ..C.......C..T  2021615
65        3268196                                                    .......A..T  3268186
65        3842422                                                         ..A..T  3842427
65        1871372                                                    .......A..T  1871362
65        407294                                                     .......A..T  407284
65        2912395                                                    .......A..T  2912405
65        2044427                                                    .......A..T  2044417
65        2549855                                                          ..A..  2549859
65        694299                                                     .......A..T  694309
65        3352079                                                        ...A..T  3352085
65        1636367                                         .......A..G.......A..T  1636345
                                                                      \         
                                                                      |         
                                                                      C
65        3361755                                                    ....A..TA.T  3361765
65        3350023                                                    ...T...AA.T  3350013
63        1747964                                            ...A..TT.......A..T  1747946
63        1749117                                            ...A..TT.......A..T  1749099
63        1373720                                                        ...A..T  1373714
63        2248840                                                 ..C.......A..T  2248827
63        856904                                                     .......AA.T  856914
63        1130869                                                    .......A...  1130859
63        2728603                                                          ..C..  2728599
63        2362308                                                    .......AC.T  2362318
63        1762124                                                     ......A..T  1762133
63        307913                                                     .......A..T  307923
63        2249036                                                   ....C...A..T  2249047
57        4428111                                                 ..T..........T  4428124
57        4527309                                                    .......A..T  4527319
57        4024836                                                    ..A....A..A  4024826
57        4505672                                                         ..T..T  4505677
50        4295726                                                    .......AC.T  4295736
50        4570884                                         .....T.A...T......A..T  4570862
                                                                   \            
                                                                   |            
                                                                   C
50        4129265                                                              .  4129265
50        2295607                                                    ...G...A...  2295597
50        4390699                                         .....T....G.......AA.T  4390721
                                                                       \        
                                                                       |        
                                                                       T
50        595920                                                     ....T..A..T  595910
50        965990                                                     .......T..T  965980
50        3807253                                                         ..A..T  3807258
50        3824907                                                         ..A..T  3824912
50        2188648                                                          .....  2188652
50        309973                                                      ......AC.T  309964
50        3025014                                                    .....AGA..T  3025004
50        217989                                                     .......A..T  217999
50        1779915                                                    ..........T  1779905
50        2409612                                                    .......AA.T  2409602
50        2414970                                                    .......AA.T  2414960
50        884091                                                     .......A..T  884081
50        3951432                                                    .......A..T  3951422
50        3957511                                                    .......A..T  3957501
50        2446161                                                    .......A..T  2446171
50        1863155                                                    .......A..T  1863145
50        4273813                                                    .......A..T  4273823
50        4902365                                                    .......A..T  4902355
50        4427175                                                    .......A..T  4427165
50        4388295                                                             ..  4388296
38        4479907                                                    .......A..T  4479917
38        4185261                                                      .....A..T  4185253
38        4179039                                                        ...A..T  4179045
22        1658567                                                    .......A..T  1658557
22        2301095                                                 ..T.......A..T  2301082
22        2581370                                                    .......AA.T  2581380
22        2593074                                                    .......AA.T  2593084
22        5751051                                                    .......A..T  5751041
22        1991611                                                    .......A..T  1991601
22        2636080                                                    .......A..T  2636090
22        2145488                                                    .......A..T  2145478
22        3062531                                                 ..T......GAA.T  3062544
22        2569682                                                        ...A..T  2569688
22        6394106                                                             ..  6394107
12        5189881                                                    .......A...  5189871
12        6412969                                                             ..  6412970
12        4086272                                                    ...T...A..T  4086282
12        6774787                                                    .......A..T  6774797
12        6523707                                                    ......--...  6523715
12        110731                                                     .......A..T  110721
12        6022841                                                    .......A..T  6022831
12        743589                                                     .......A..T  743599
12        749604                                                     .......A..T  749614
12        6414347                                                             ..  6414346
12        3130710                                                        ......T  3130716
2         226069                                                     .......A..T  226079
2         228920                                                     .......A..T  228930
2         3849663                                                    .......A...  3849653
2         7680838                                                        ...A..A  7680844
2         3703536                                                    .......T..T  3703526
2         1695500                                                    ...C...AC.T  1695490
2         1703087                                                    ...C...AC.T  1703077
2         8105004                                                    ...C...AA.T  8104994
2         7797173                                                        ...A..T  7797179
2         2542297                                                    .......A..T  2542287
2         2150872                                                    .......AA.T  2150882
2         6244695                                                    .......A..T  6244705
2         2123316                                                        ......T  2123310
2         8031223                                                    .......A..T  8031213
2         2069256                                                    .......A..T  2069246
2         122505                                                     .......A..T  122515
2         4968532                                                            ...  4968534
2         3077352                                                   .......CA.G.  3077363
1891      59066                                                      ......GAA.T  59076
1891      66402                                                      ......GAA.T  66412
1891      63961                                                      .......A.CT  63971
1891      72164                                                      .......A.CT  72174
1571      200060                                                         ...A..T  200054
1571      131220                                                     .......A..A  131210
1525      165044                                                     .......T..T  165034
1525      425775                                                  ..T.......AA.T  425762
1525      81314                                                      .......A..T  81304
1262      501019                                                     .......A..T  501029
1262      119022                                                  ..T.......AA..  119035
1262      126628                                                  ..T.......AA..  126641
1262      186976                                                     .......AA.T  186966
1262      63700                                                      ..........T  63690
1139      325093                                                     ...C...A..T  325083
1119      476680                                                     .......A..T  476670
1062      34716                                                      .......A..T  34726
1041      560197                                                     .......A..T  560187
1033      366507                                                     .......A..T  366517
1033      280765                                                     ....T..T..T  280755
1033      287653                                                     ....T..T..T  287643
1033      386211                                                              ..  386212
1033      378824                                                  ..C.......A..C  378837
1033      793622                                                     .......AA.T  793632
1033      829426                                                     ........A.T  829436
1033      570775                                                     .......A..T  570785
1033      303842                                                     .......A..T  303852
915       568709                                                     .......A..T  568699
889       256268                                                     .......A..T  256258
889       266347                                                     .......A..T  266337
889       276257                                                     .......A..T  276247
889       861766                                                         ......T  861760
833       785100                                                     .......A..T  785111
                                                                             \  
                                                                             |  
                                                                             A
833       585735                                                      ......A..T  585726
775       163242                                                     .......A..T  163232
766       836579                                                              ..  836580
766       355109                                                     .......A..T  355119
766       425194                                                     ..T....A..T  425184
748       937957                                                     .......A..T  937967
748       939863                                                     .......A..T  939873
748       224206                                                  ..C.......A..C  224193
748       702456                                                     .......A..T  702446
748       894845                                          .....T.G..G.C.....AA..  894866
748       652122                                                     ...C...A..T  652112
748       889677                                                     ......CA..A  889667
748       849810                                                  ..T.......A..T  849823
748       641170                                                         ...A..T  641164
748       1253452                                                    .......A...  1253462
748       36793                                                      .......A..T  36783
748       681153                                                     .......A..T  681163
748       684105                                                     .......A..T  684115
748       686465                                                     .......A..T  686475
748       1090227                                                    .......A..T  1090237
663       403488                                           ......A..G......G...T  403509
                                                                      \         
                                                                      |         
                                                                      C
663       376175                                                         ...A...  376181
663       501368                                                     .......A..T  501358
663       998828                                                     .......A...  998818
663       663429                                                              ..  663428
651       116384                                                     ......GA..T  116374
651       1214303                                                 ..C.......A..T  1214290
651       424990                                                     .......A..T  424980
642       960359                                                     .......A..T  960369
626       137656                                          .....-....G.......A..T  137635
                                                                     \          
                                                                     |          
                                                                     G
626       12314                                                      ......-.T..  12323
626       318638                                                     ...C...A..T  318628
626       1281518                                                    .......A..T  1281528
586       848867                                                     .......A..T  848877
586       1052355                                                    .......AA.T  1052365
586       1054634                                                    .......AA.T  1054644
586       1300267                                                        ...A..T  1300261
544       1427757                                                    .......A..T  1427747
544       1431996                                                    .......A..T  1431986
543       698989                                                              ..  698988
543       1503189                                                 ..T.......A..T  1503202
543       1598915                                                    .......A..T  1598905
537       585914                                                     .......A..A  585924
537       595647                                                     .......A..A  595657
537       605499                                                     .......A..A  605509
537       1309193                                                 ..T.......A..T  1309180
476       552135                                                     ......GA..T  552125
476       1002220                                                    .......A..T  1002210
476       1017478                                                    ...G...A..T  1017468
476       861890                                                     .....GGA..T  861880
476       519317                                                     .......A..T  519327
476       522977                                                     .......A..T  522987
476       557618                                                         ...A..T  557612
476       731655                                                     .......A..T  731665
476       758464                                                          ..A..T  758469
476       243788                                                     .......A..T  243778
476       726363                                                         ...A...  726369
476       302215                                                          ..A..T  302220
476       133667                                                             ...  133669
472       1440458                                                       ....A..T  1440465
472       1559028                                                    .......A..T  1559038
425       468367                                                     .......A..T  468357
425       479678                                                     .......A..T  479668
425       1288049                                                    .......A..T  1288039
425       610224                                                     .......A..T  610234
425       1305509                                                    ...C...A..T  1305499
425       542523                                                     .......AA.T  542513
425       437683                                                     ........-.A  437674
425       464466                                                     .......A..T  464456
425       435864                                                     .......A..T  435854
407       692443                                                     ......CA..T  692453
407       698454                                                     ......CA..T  698464
407       168882                                                     .......A..T  168892
407       1020039                                                    .......A..T  1020049
407       1235454                                                    ....T..A...  1235464
407       1072461                                                    .......A..T  1072471
407       651387                                                   .........A..T  651375
407       766927                                                     ....A..A..T  766917
407       1788968                                                    .......A...  1788978
407       155907                                                     ....T..A..T  155917
407       97851                                                      ..T....AA.T  97861
407       294616                                                     .......A..T  294626
395       1021044                                                    .......A..T  1021054
395       1669000                                                             ..  1668999
395       1491378                                                        ...A..T  1491372
395       221527                                                     .......A..T  221537
395       961706                                                     ...G...A..T  961696
395       828936                                                     .......A..T  828946
395       829901                                                     .......A..T  829911
382       1148807                                                    .......A..T  1148797
366       1131403                                                        ...A..T  1131409
366       2052877                                                    .......A..T  2052887
366       1726027                                                        .......  1726034
                                                                              \ 
                                                                              | 
                                                                              C
340       1549247                                                    .......A..T  1549237
340       2140860                                                    .......A..T  2140870
340       892204                                         ......GCA.G........A..T  892226
340       1361108                                                    .......A..T  1361098
340       826475                                                     .......A..T  826485
340       1731076                                                    .......A...  1731066
340       1457635                                                    ..T....A..T  1457625
340       2138851                                                        .......  2138844
                                                                              \ 
                                                                              | 
                                                                              C
340       1726662                                                    ...........  1726650
                                                                              \ 
                                                                              | 
                                                                             GC
333       1283280                                                             ..  1283281
333       2107931                                                     ......A..T  2107922
333       2111666                                                     ......A..T  2111657
333       1162542                                                    ...T...A..T  1162552
333       1884830                                                     ......A..T  1884839
322       1426660                                                    ..........T  1426650
322       1494776                                                    ...G...AA.T  1494786
322       1541061                                                    .......A..T  1541071
322       308914                                                     .......A..T  308924
322       138446                                                           .....  138442
322       453722                                                     ....G..A..T  453732
322       1511142                                                   ........A..T  1511153
322       1697314                                                    .......A..T  1697324
322       1705864                                                    .......A..T  1705874
322       1184020                                                   ...T........  1184031
322       886056                                                  ..T......GA..T  886069
322       1082833                                                    .......A..T  1082823
277       2330865                                                        ...A..T  2330859
277       493758                                                      ......A..C  493749
277       2507929                                                         ..A..T  2507924
277       2303793                                                 ..T.......A..T  2303806
251       2083739                                                              .  2083739
251       416742                                                     .......A..T  416752
251       1872320                                                 ..C.......A..T  1872307
251       1024449                                                    ....A..A..T  1024459
251       1211549                                                    .......A..T  1211559
251       1895044                                                    .......A..T  1895034
251       792866                                                     .......A..T  792856
251       84809                                                      .......A..T  84799
251       951909                                                     .......A..T  951919
225       2300381                                         .....T...G........A..T  2300403
                                                                      \         
                                                                      |         
                                                                      A
225       2731299                                                    .....A.A...  2731309
164       278764                                                         ...A..T  278758
164       2683302                                                    .......A..T  2683312
164       2683880                                                    .......A..T  2683890
164       2689194                                                    .......A..T  2689204
164       1592494                                                    ..........T  1592504
164       80538                                                       ......A..T  80529
164       1563083                                                    .....C.A..T  1563093
158       37398                                                       ...G..A..T  37407
158       46569                                                       ...G..A..T  46578
158       3316015                                                    .......A..T  3316025
158       980431                                                     .......A..T  980441
158       841482                                                              ..  841483
158       2406516                                                     .........T  2406525
158       743179                                                     .......A..T  743169
158       2280773                                                    ...G...C..T  2280783
158       730790                                                     .......A..A  730780
158       2315328                                                 ..T..T....A..T  2315341
158       3092567                                                     .....G...T  3092576
158       1799328                                                    .......A..T  1799318
158       2951401                                                    .....G.A..T  2951411
149       568903                                                     .......A..T  568893
149       1892774                                                             ..  1892773
149       973443                                                     ....G.T...T  973453
149       1319049                                                  ..G..........  1319063
                                                                           \  \ 
                                                                           |  | 
                                                                           G  C
148       3144796                                                    .......A..T  3144806
148       953181                                                     .......A..T  953191
148       961981                                                     .......A..T  961991
148       3156160                                                        ...A..T  3156166
148       3172902                                                    ...T...A..T  3172912
139       3312517                                                    .......A..T  3312527
139       833929                                                     ..........T  833919
139       1704445                                                    ...C...A..T  1704435
139       1711571                                                    ...C...A..T  1711561
139       213573                                                     .......A..T  213583
139       884545                                                              ..  884546
139       3368099                                                        ....A..  3368105
139       2493825                                                    .......A..T  2493815
139       991411                                                              ..  991410
139       2018301                                         .....T.A..........A..T  2018279
                                                                     \          
                                                                     |          
                                                                     A
139       1092979                                                    .......A..T  1092969
139       31285                                                      .......A..T  31295
139       2818780                                                    ..T....A..T  2818790
139       2643703                                                     ......A..T  2643694
121       439804                                          .....T....T.......A..T  439781
                                                                  \             
                                                                  |             
                                                                 AG
121       3755775                                                             ..  3755774
121       638784                                                     .......A..T  638774
121       474053                                                      .....TA..T  474044
107       3331570                                                    ..T....A..T  3331560
107       1577632                                                    ..........A  1577622
107       1563324                                                    .......A..T  1563314
107       1058945                                                    .......AA.T  1058955
107       434484                                                  ..T.......AA.T  434497
107       429738                                                         ......T  429732
107       948954                                                              ..  948955
107       413278                                                     .......A..T  413288
107       422262                                                     .......A..T  422272
107       447560                                                     .......A.CA  447570
107       54265                                                      ...T...A..T  54275
107       1231882                                                        ......T  1231876
107       1849794                                                   .......CA..T  1849805
107       446245                                                     ....T..T...  446255
107       2313352                                                 ..T.......AA.T  2313339
107       409661                                                  ..T.......A..T  409674
107       418647                                                  ..T.......A..T  418660
107       1898578                                                    ...C...A..T  1898568
107       390303                                                     ...T...A..T  390293
107       1395564                                                    .......A..T  1395554
107       897653                                                         ......T  897647
107       374247                                                  ..........A..C  374260
107       374819                                                  ..........A..C  374832
107       2715739                                                        ...A..T  2715733
107       3988251                                                    ...G...A..T  3988261
107       607980                                                     .......A..T  607990
86        1861302                                                    .......A..T  1861292
86        2483614                                                    ..T....A..T  2483604
86        3160399                                                    .........CT  3160409
86        2224228                                                    ...C...T..T  2224238
86        2227412                                                    ...C...T..T  2227422
86        1801032                                                             ..  1801031
86        504002                                                           ..C..  503998
86        505041                                                           ..C..  505037
86        3644804                                                    ..A....A...  3644814
83        1722406                                                 ..T.......A..T  1722393
83        1728275                                                 ..T.......A..T  1728262
83        3058920                                                    ..........T  3058930
83        2914424                                                 ..C.......AA.T  2914437
83        435123                                                     ....T..A..T  435133
83        2373043                                                    .......AA.T  2373053
83        49517                                                      .......A..T  49527
82        829922                                                     ...C...A..T  829912
82        3494809                                                 ..C.......A..T  3494796
82        1159956                                                        ...A..T  1159950
82        1163634                                                        ...A..T  1163628
82        1231435                                                     ......A..T  1231444
44        3785503                                                    ...G.......  3785513
44        4670844                                                    .......A..T  4670854
44        1338067                                                     ......A..T  1338076
44        1343705                                                     ......A..T  1343714
44        1982071                                                        .......  1982077
44        4383780                                                    .......A..C  4383790
44        4390417                                                    .......A..C  4390427
44        2582475                                                    ...G...A..T  2582485
44        3796978                                                 ..C.......A..T  3796965
44        620981                                                     .......A..T  620991
44        642375                                                     .......A..T  642365
44        3415006                                                    .......A..T  3415016
44        4932357                                                    .......A..T  4932347
44        3951117                                                    .......A..T  3951107
39        3956104                                                             ..  3956105
39        41267                                                  ...C...G..C...T  41281
39        3169079                                                    ..........T  3169089
39        3171142                                                    ..........T  3171152
39        3079922                                                    ..........T  3079912
39        193497                                                     ...T...A..T  193487
30        4735460                                                    .......A..T  4735470
30        4490133                                                    .......T..C  4490123
30        5183564                                                    .......A..T  5183554
30        5204356                                                    .......AA.T  5204366
30        3303627                                                             ..  3303626
30        822815                                                     .......A..T  822805
28        2530453                                                    .......A..T  2530443
28        2906523                                                    .......A..T  2906513
28        2907752                                                    .......A..T  2907742
28        1095668                                                    .......A..T  1095658
28        1098094                                                    .......A..T  1098084
28        5801886                                                    .......A..T  5801896
28        3623441                                                    .......A..T  3623451
28        534273                                                     .......A...  534283
28        1417975                                                    .......A..T  1417965
28        3042885                                          ......G..C.......A..T  3042906
                                                               \                
                                                               |                
                                                               T
28        1804311                                                 ..T.......A..T  1804298
28        3468265                                                     ......A..T  3468274
28        201263                                                      ......A..T  201254
28        2667499                                                    ......G.C..  2667509
28        2673681                                                    ......G.C..  2673691
28        2088764                                                             ..  2088765
28        2094854                                                             ..  2094855
28        1569921                                                 ..T.......A..T  1569908
28        655433                                                         ......T  655439
28        4458735                                                    .......A..T  4458725
28        4861556                                                    .......A..T  4861566
28        2001878                                                    .......A...  2001888
28        3427555                                          ....T.A..........A..T  3427534
                                                                      \         
                                                                      |         
                                                                      C
28        5613808                                                     ....G.A...  5613817
28        5619118                                                     ....G.A...  5619127
25        2254688                                                             ..  2254687
25        5158157                                                        ...A..T  5158151
25        5197345                                                        ...A..T  5197339
25        3053413                                                    ...T...A..T  3053423
25        6042936                                                    .......A..T  6042926
19        2019747                                                    .......A..C  2019737
19        3561754                                                    .......AA.T  3561764
19        4863836                                                 ..C..T..C.A..T  4863849
19        4008402                                                    .......A..T  4008392
19        2896114                                                    .......A..T  2896104
19        5716546                                                     ......A.CT  5716537
19        4946492                                                   ........AA.T  4946503
19        4499974                                                    .......A..T  4499984
19        4506757                                                    .......A..T  4506767
19        4587709                                                    ..T....A..T  4587699
19        5922738                                         .....T.A.C.......--..T  5922718
                                                                       \        
                                                                       |        
                                                                       T
19        1158967                                                    .......A..T  1158957
19        2898374                                                    .......A..T  2898364
19        4798323                                                    .......A..T  4798333
19        6054472                                                 ..C.......A..C  6054485
19        3333481                                                    ..T....A..T  3333471
19        833883                                                      ......A..T  833892
19        842944                                                      ......A..T  842953
19        4338361                                                    .......A..T  4338351
19        4818023                                                             ..  4818024
19        2019619                                                    .......A..C  2019609
19        2031315                                                    .......A..C  2031305
19        3320006                                                    .......AC.T  3319996
19        6084949                                                    .......A..T  6084959
19        5910763                                                    .......A..T  5910753
19        3230978                                                      .........  3230969
                                                                              \ 
                                                                              | 
                                                                              C
19        4442152                                                    .......A...  4442162
19        6142241                                                    .....C.A..T  6142251
19        5568894                                                    .......A...  5568884
19        3278009                                                    .......A..T  3278019
19        3588333                                                    .......A..T  3588343
17        2625866                                                    ......CA..T  2625876
17        414781                                                         ...A..T  414787
17        3480067                                                    .......A...  3480057
17        504335                                                     .......A..T  504325
17        3084763                                                    .......A..A  3084773
17        3038178                                                    .......A..T  3038168
17        1097144                                                        ...A..T  1097138
17        885609                                                     .......A..T  885619
17        110621                                                     ...C..T...T  110611
17        2385334                                                 ...........A.T  2385321
17        407213                                                  ..C.......AA..  407200
17        353990                                                     .......A..T  353980
17        509264                                                     .......A..T  509254
17        2444431                                                    .......A..T  2444441
17        2456890                                                         ..T..T  2456885
17        364021                                                              ..  364022
17        317226                                                             ...  317228
17        2516176                                                  .....C...A..T  2516188
17        99581                                                      .......A..T  99591
17        105350                                                     .......A..T  105360
17        2132582                                                    .......A..T  2132572
17        1392232                                                     ......A..T  1392241
17        2263399                                                    .......AC.T  2263389
17        2825774                                                    .......A..T  2825784
17        2833634                                                    .......A..T  2833644
1570      219393                                                  ..T.......A..T  219406

Query_21  2702      GCCCAGGCTGGCTGATCCTCCTGCCTCAGTCTCTTGAGTGCTGGGATTACAGATGTACAC  2761
146       1330386                 ..................AC..........A.C.....G...G...  1330340
                                                           \                    
                                                           |                    
                                                           A
146       651745               ......A...........C...C....C.....A....T..GCAGG.G.  651696
                                                          \                     
                                                          |                     
                                                          C
146       574302                 ................C...C..................G...GTG.  574255
                                                          \                     
                                                          |                     
                                                          C
146       592059                 ................C...C..................G...GTG.  592012
                                                          \                     
                                                          |                     
                                                          C
146       2301119               .......T.............CA...C.T........T..G.A.G...  2301072
146       2320506               .......T.............CA...C.T........T..G.A.G...  2320459
146       2524595   ................T..T.........G...CA..A..............G...G...  2524665
                                \                          \                    
                                |                          |                    
                       CTTACACTTG                          A
146       2639860               ...............T.C...C....C.............G...GTG.  2639812
                                                            \                   
                                                            |                   
                                                            A
146       523685                ..........TT.....C...CCA...C...........AGCA.G...  523733
                                                            \                   
                                                            |                   
                                                            A
146       3461968   ......A..T.-.................C...C...T...........T..G...G..T  3461908
                       \                                \                       
                       |                                |                       
                       T                                A
146       1500456                 .....T.........C...CCA..............T.G.A.G...  1500410
                                                            \                   
                                                            |                   
                                                            G
146       1164548   .....AA....-......................CA....A..........TG....T..  1164608
                       \                                  \                     
                       |                                  |                     
                       T                                  T
146       2419619               .....................C..........A.......G...GGGA  2419667
                                                          \                     
                                                          |                     
                                                          C
146       1225484               ..G..................CCA.A..............GCA.G...  1225436
                                                           \                    
                                                           |                    
                                                           T
146       976376                .................C...C....CA...........CG...G...  976424
                                                          \                     
                                                          |                     
                                                          C
146       1417070                 ...............C....CC................GCA.G...  1417116
                                                          \                     
                                                          |                     
                                                          C
146       1612523   ..TG.........................C.....A.A..............GA..G...  1612453
                                 \                        \                     
                                 |                        |                     
                        TTGACCTTGC                        C
146       1622601   ..TG.........................C.....A.A..............GA..G...  1622531
                                 \                        \                     
                                 |                        |                     
                        TTGACCTTGC                        C
146       1177833                 ...............C...A..................G.A..TG.  1177879
                                                           \                    
                                                           |                    
                                                           A
146       1023386                 ...............C...C..............G...G...GTG.  1023340
                                                          \                     
                                                          |                     
                                                          C
146       2082413               .................C..TC..................GCA.G...  2082461
                                                          \                     
                                                          |                     
                                                          T
146       2082749               .................C..TC..................GCA.G...  2082797
                                                          \                     
                                                          |                     
                                                          T
146       3479072                 .........T.C...G....-....C............GCA.G.T.  3479117
                                                            \                   
                                                            |                   
                                                            A
146       1416309                 ...............CT..CCC..CA.........T.......TG.  1416355
                                                          \                     
                                                          |                     
                                                          C
146       1367110                ..........T....AC...CCA................G...GGG.  1367157
                                                          \                     
                                                          |                     
                                                          C
146       1486416                 ...........C...C...CAA......A......T..G...GT..  1486370
                                                          \                     
                                                          |                     
                                                          T
146       3151885                 .......C.T.....C...CCA................G...G...  3151931
                                                          \                     
                                                          |                     
                                                          A
146       1657578                 .....T....T....C..TCCC................G...GTG.  1657624
                                                          \                     
                                                          |                     
                                                          C
146       1319880               ............T....C...G..G..C............GG......  1319832
                                                            \                   
                                                            |                   
                                                            A
146       1576067               ......CTT...T....C...C..T..............AT....T..  1576019
                                                           \                    
                                                           |                    
                                                           T
146       1387707                .........A.T....C...C...............T.CGCA.....  1387660
                                                            \                   
                                                            |                   
                                                            T
146       411279                  ...............C...C....CC............G.......  411325
                                                            \                   
                                                            |                   
                                                            A
146       1484978                 ...............C....CA...C............G...G.T.  1484932
                                                            \                   
                                                            |                   
                                                            A
146       1197299               .......T.......G.C...C....CC.............CA.G...  1197251
                                                            \                   
                                                            |                   
                                                            T
146       1173612               ...........A.....C...C.....T.........TG......TG.  1173660
                                                           \                    
                                                           |                    
                                                           C
146       3319146       ..A....TG................C.....A.C........G..T..GCA.....  3319204
                                                     \                          
                                                     |                          
                                                   CCT
146       3299783                 ...............C...CCA..CC...........AG...G...  3299737
                                                            \                   
                                                            |                   
                                                            A
146       654184                  ...............C...C...A.......G......G...GTG.  654138
                                                           \                    
                                                           |                    
                                                           A
146       1552097                .......T............C........A......T..G....T..  1552050
                                                          \                     
                                                          |                     
                                                          C
146       2820057               .................C...C...............T..GC..G.GT  2820105
                                                          \                     
                                                          |                     
                                                          C
146       2412350                 ...............CT..C......................GTG.  2412304
                                                           \                    
                                                           |                    
                                                           T
146       3149469               ...........T....T....CCA..CC............G.......  3149421
                                                            \                   
                                                            |                   
                                                            T
146       551713                     ..T.........CT..CA................C.A.....T  551756
                                                           \                    
                                                           |                    
                                                           A
146       559562                     ..T.........CT..CA................C.A.....T  559605
                                                           \                    
                                                           |                    
                                                           A
146       3034424                ........A...........C..................G.AG....  3034471
                                                          \                     
                                                          |                     
                                                          T
146       1200788               .....T...........C.....A...T............G...GT..  1200740
                                                          \                     
                                                          |                     
                                                          T
146       1471327                ................C...C.....A............GCA.G...  1471280
                                                           \                    
                                                           |                    
                                                           C
146       707250           ....-.................C.A.CCA...C............G...G...  707302
                                                            \                   
                                                            |                   
                                                            A
146       1577559                ................C...C....CA.........T.AG...G...  1577606
                                                          \                     
                                                          |                     
                                                          C
146       2443984             ....G..............C...C........A.........          2444026
                                                          \                     
                                                          |                     
                                                          C
146       1373201               ............T....C...CCA.......A............G...  1373249
                                                           \                    
                                                           |                    
                                                           T
146       1383401               ............T...A.....A..A..............G...GT..  1383449
                                                           \                    
                                                           |                    
                                                           A
146       1404601               .....................CCA...T....A.......G..CG...  1404649
                                                           \                    
                                                           |                    
                                                           C
146       2238260               .................C...C...T..T...........G....TG.  2238308
                                                        \                       
                                                        |                       
                                                        A
146       3240891                 ...............C...C....CA...........C.C..G...  3240937
                                                          \                     
                                                          |                     
                                                          C
146       857419                  ...................C.AGT...........T..G.....TG  857368
                                                 \                          \   
                                                 |                          |   
                                                 C                      GAGCC
146       1671904               ....T.............T..C...T.T..A.............GT..  1671856
                                                           \                    
                                                           |                    
                                                           C
146       2097682               ...............T.C...CAA..A.............G...G...  2097730
                                                           \                    
                                                           |                    
                                                           A
146       1425699               .................C...CCA...A............G....TG.  1425747
                                                           \                    
                                                           |                    
                                                           C
146       1647639   ..TG.........................C...C....CA............          1647701
                                 \                        \                     
                                 |                        |                     
                        TTGAACTCAC                        C
146       1655126   ...........T...........T.........C.....C............G...G...  1655196
                                \ \                         \                   
                                | |                         |                   
                         CTTGAACA GA                        A
146       1476525               .................C...C...............T..GCA.G...  1476573
                                                          \                     
                                                          |                     
                                                          C
146       1032260               ........T............C.........A........G...      1032216
                                                          \                     
                                                          |                     
                                                          C
146       2441523   ..T..........C...............C...CAA...A..T.......TT....G...  2441592
                                   \                         \                  
                                   |                         |                  
                           AACTTTCAA                         C
146       30869                 ..........A...A..C...C..................G..GG...  30821
                                                          \                     
                                                          |                     
                                                          C
146       1214598               .................C....CA......A.................  1214547
                                                          \             \    \  
                                                          |             |    |  
                                                          T            GC    C
146       1826316               .................C...CCA................G...      1826360
                                                          \                     
                                                          |                     
                                                          C
146       2445527                .........C.T.T..C..GC.A....................T...  2445480
                                                           \                    
                                                           |                    
                                                           A
146       3331089               .....T..T........A...C..................G.A.G...  3331041
                                                          \                     
                                                          |                     
                                                          C
146       3332997               .....T..T........A...C..................G.A.G...  3332949
                                                          \                     
                                                          |                     
                                                          C
146       3336198               .....T..T........A...C..................G.A.G...  3336150
                                                          \                     
                                                          |                     
                                                          C
146       1199248               .................C...C....CA............GCA.G...  1199200
                                                          \                     
                                                          |                     
                                                          C
146       1525994               .................C...C.C..............            1525956
                                                          \                     
                                                          |                     
                                                          C
146       1677755                 ........A..........C..................          1677793
                                                           \                    
                                                           |                    
                                                           T
146       746006                  ..T............C......T...............GCA.G...  746052
                                                          \                     
                                                          |                     
                                                          C
146       1734904                 ...............C..TC.........A........GA..G...  1734950
                                                          \                     
                                                          |                     
                                                          T
146       1382646                ..........T.....C...CCA................G...G...  1382599
                                                          \                     
                                                          |                     
                                                          C
146       2011216               ..............T..CT..C...C..............C...T...  2011265
                                                         \             \        
                                                         |             |        
                                                         C             G
146       2148087               ..................................C....AG.A.GTG.  2148136
                                                    \      \                    
                                                    |      |                    
                                                    A      A
146       1388498                  ..............CT..C......................      1388539
                                                           \                    
                                                           |                    
                                                           T
146       1328963                 ...............C...C..................          1329001
                                                          \                     
                                                          |                     
                                                          C
146       1364135                 ...............C..GC....A..A...............GTA  1364185
                                                          \              \  \   
                                                          |              |  |   
                                                          A              G GCC
146       2145487                 ...............C....CA................          2145525
                                                          \                     
                                                          |                     
                                                          C
682       1202534               ........T.......AA...CAAGT..............G...G...  1202487
682       174450                .................C...C...T....A.........G.......  174501
                                                        \               \    \  
                                                        |               |    |  
                                                        A              GC    T
682       542526                ................AC....A..C....A......T..TCA.G...  542478
                                                      \                         
                                                      |                         
                                                      C
682       671798                          ......AA...CA....A............GC..GT..  671835
682       381355                   ...........T..CT..C...............A..G....T..  381400
                                                          \                     
                                                          |                     
                                                          C
682       389755                   ...........T..CT..C...............A..G....T..  389800
                                                          \                     
                                                          |                     
                                                          C
682       392073                  ...............C........CA............G...G..T  392119
                                                          \                     
                                                          |                     
                                                          C
682       588814                   ..............C...C.....A.........A..G...G...  588769
                                                          \                     
                                                          |                     
                                                          T
682       643552                   ...........T..C...C........A.........G.A.G...  643507
                                                           \                    
                                                           |                    
                                                           A
682       281151                  ...............C...CCCG...............G...G.GT  281105
                                                           \                    
                                                           |                    
                                                           C
682       302019                  ...................CAA.............T..GA..GAG.  301973
                                                          \                     
                                                          |                     
                                                          A
682       1134659                ...........T........CCC..CC............G....T..  1134706
                                                            \                   
                                                            |                   
                                                            T
682       194906                .................C...CCA......T.........G.A.....  194954
                                                         \                      
                                                         |                      
                                                         G
682       471565                .................C...CCA...............AG...G...  471613
                                                           \                    
                                                           |                    
                                                           T
682       1343870                ................C...C......T...........GCA.G...  1343917
                                                          \                     
                                                          |                     
                                                          C
682       629557                ...............T.....CCA................G...G...  629605
                                                            \                   
                                                            |                   
                                                            T
682       334789    ..TG.........T...............CT..C..........A.......G...G..T  334859
                                  \                       \                     
                                  |                       |                     
                         TGAACTTGCA                       C
682       1356167   .......................TT........CCA................G...G...  1356106
                                \                          \                    
                                |                          |                    
                                C                          T
682       718923                ....T.........T..C..........T...........G.......  718971
                                                           \                    
                                                           |                    
                                                           T
682       1216317              .......C..........C...CC.................G.A.G...  1216268
                                                          \                     
                                                          |                     
                                                          C
682       466623                .................A...C...A.T............G.A..TG.  466671
                                                           \                    
                                                           |                    
                                                           C
682       1060314               ...............G.GT..C..................G...GT.T  1060266
                                                           \                    
                                                           |                    
                                                           T
682       1290422               ...........T.....C.....................           1290461
                                                           \                    
                                                           |                    
                                                           C
682       1329486                 ...............CT...G.................GCA.G...  1329440
                                                          \                     
                                                          |                     
                                                          C
682       1343674               .................C...C.....A............G..       1343717
                                                           \                    
                                                           |                    
                                                           C
682       1332147                 ...............C....CA...A............G.A.G..A  1332193
                                                           \                    
                                                           |                    
                                                           C
682       1356976               ...............C.C...CCA.............-T.G...G...  1357023
                                                           \                    
                                                           |                    
                                                           C
682       76171                 .................C..TCCA................CCA.G...  76123
                                                          \                     
                                                          |                     
                                                          C
682       639594        .....T..A-............T..C...C...............T......G..-  639538
                                                          \             \       
                                                          |             |       
                                                          T            AC
682       251811                .....................C..G.....A......T..G...G...  251859
                                                          \                     
                                                          |                     
                                                          T
682       253904                .....................C..G.....A......T..G...G...  253952
                                                          \                     
                                                          |                     
                                                          T
682       815622                .................C...C..................          815662
                                                          \                     
                                                          |                     
                                                          C
682       215643                .......T.........C...C..................G...      215687
                                                          \                     
                                                          |                     
                                                          C
682       1313793                ................C...CCA...T........--.TG.......  1313838
                                                           \                    
                                                           |                    
                                                           C
682       218192                 ...........TG...A...................T..G..AG...  218239
                                                           \                    
                                                           |                    
                                                           A
682       695153                ...............C.C...C.A....................--..  695201
                                                          \             \       
                                                          |             |       
                                                          T            GC
682       183967                .................C...C..............C..           184006
                                                          \                     
                                                          |                     
                                                          C
682       444115                ...........A.....C....A.....T...A...........      444159
                                                          \                     
                                                          |                     
                                                          T
682       644014                 ................C...C..................--....G.  644061
                                                          \                   \ 
                                                          |                   | 
                                                          C                  CT
682       645025                 ................C...C..................--....G.  645072
                                                          \                   \ 
                                                          |                   | 
                                                          C                  CT
682       95571                  ...T............C...C..................G...G..G  95524
                                                          \                     
                                                          |                     
                                                          C
682       1386359                ................C.....A...A.....-..........GTG.  1386313
                                                          \                     
                                                          |                     
                                                          C
682       304890                  ...............C...C.........C........GAA..T..  304844
                                                          \                     
                                                          |                     
                                                          C
682       328645                  ...............C...C.........C........GAA..T..  328599
                                                          \                     
                                                          |                     
                                                          C
682       593328    .....T.......T...............C.....C.......A..C....C....      593262
                                  \                        \                    
                                  |                        |                    
                         TGAACTTGTA                        A
682       187532                  ...............C...C..G...............          187570
                                                           \                    
                                                           |                    
                                                           G
682       678192                 ................C...C....CC............G...      678235
                                                          \                     
                                                          |                     
                                                          C
682       1075134                 ...............C...C..................          1075172
                                                          \                     
                                                          |                     
                                                          C
682       1248139                 ...............C............A.........          1248177
                                                          \                     
                                                          |                     
                                                          T
682       808583                  ..A...G........C......................          808621
                                                          \                     
                                                          |                     
                                                          C
682       812336                  ..A...G........C......................          812374
                                                          \                     
                                                          |                     
                                                          C
682       820630                      ...........C...C........................    820588
                                                           \            \       
                                                           |            |       
                                                           A           GC
682       417020                  ...................CAA.C......................  416971
                                                    \                   \    \  
                                                    |                   |    |  
                                                    C                  GC    C
682       1316224                     ...........C...CA.....................      1316186
                                                          \                     
                                                          |                     
                                                          C
483       433614                  .......CAT.....C...GA.................G...G.G.  433659
483       1086905               .................C...CA.................G....G..  1086857
                                                          \                     
                                                          |                     
                                                          C
483       519168               .............G.T..C...CCA.T.A......A.....G...GTG.  519217
                                                          \                     
                                                          |                     
                                                          C
483       520897               .............G.T..C...CCA.T.A......A.....G...GTG.  520946
                                                          \                     
                                                          |                     
                                                          C
483       1697983                 ...T...............C..................G...G...  1697937
                                                           \                    
                                                           |                    
                                                           T
483       21555                 .................C...CCA.............TG.C.A.G...  21603
                                                          \                     
                                                          |                     
                                                          C
483       983199                  ...............C...AG...............CTG.A.....  983153
                                                           \                    
                                                           |                    
                                                           G
483       1678565                 ...............C...CC..T..............GG..G...  1678519
                                                       \                        
                                                       |                        
                                                       A
483       1314815               .....A...........C...CC...C.............GCC.G...  1314862
483       822436                ...........T.....C...CCT..C.............G...G...  822388
                                                           \                    
                                                           |                    
                                                           C
483       430743                 ..........T.....C....CAGC...........G..G.......  430697
483       1089137                                         .............AGA..G...  1089158
483       390019                 ................C...CCA..C.............G...G.G.  390066
                                                            \                   
                                                            |                   
                                                            T
483       1083594                ...T......T.A...C...CA.................G.......  1083641
                                                          \                     
                                                          |                     
                                                          C
483       358930                 ................C.C.C....C........G....G..CG...  358977
                                                          \                     
                                                          |                     
                                                          C
483       368067                 ................C.C.C....C........G....G..CG...  368114
                                                          \                     
                                                          |                     
                                                          C
483       56321                 ..................T..C...C...CT......TT.G...G...  56369
                                                        \                       
                                                        |                       
                                                        A
483       632971                 ................C...C....C....A........G...G.G.  632925
483       1194552                 ...................C...............T..GG..G...  1194506
                                                          \                     
                                                          |                     
                                                          C
483       304068    ..TG..........G..............C...CC............GG...G...G.C.  303999
                                 \                                              
                                 |                                              
                        TTGAACTCAT
483       946914                  ...............C...C.A...C............G.A.G...  946868
                                                            \                   
                                                            |                   
                                                            A
483       1135560               .................C...C....................A.TG..  1135609
                                                          \                 \   
                                                          |                 |   
                                                          C                 G
483       1083828                ................C...C..................GCA..AG.  1083875
                                                          \                     
                                                          |                     
                                                          C
483       1015457                   .............C...C...............T..GA..G...  1015413
                                                           \                    
                                                           |                    
                                                           C
483       430851                ..........AT.........CCT..CC...T............C...  430801
                                                                            \   
                                                                            |   
                                                                          GTG
483       1145537               .................C...C.AGT...........T..G...C...  1145585
                                                                            \   
                                                                            |   
                                                                            G
483       1147155               .................C...C.AGT...........T..G...C...  1147203
                                                                            \   
                                                                            |   
                                                                            G
483       849824               ....C.............C.........T.........TG.GCA.T...  849873
                                                           \                    
                                                           |                    
                                                           A
483       851191               ....C.............C.........T.........TG.GCA.T...  851240
                                                           \                    
                                                           |                    
                                                           A
483       403111                 ................C...CC.................GC..GGG.  403064
                                                          \                     
                                                          |                     
                                                          T
483       9368                 ..C...............C...A...CCA............G....TG.  9417
                                                        \                       
                                                        |                       
                                                        C
483       1472467                 ..G............C...C.............C.T.AG...G.G.  1472513
                                                          \                     
                                                          |                     
                                                          C
483       1353214               ............T....C...-C...CA.......A.....CA.G...  1353167
                                                          \                     
                                                          |                     
                                                          C
483       1158545       ......T..................C...CAC..............TT....CATG  1158603
                                \                         \                     
                                |                         |                     
                               CT                         C
483       1004720              ..T........T......C...CA...C.............G...GTG.  1004671
                                                           \                    
                                                           |                    
                                                           C
483       190880                 ................C...C...........C......GAA.G...  190927
                                                          \                     
                                                          |                     
                                                          C
483       232371                 ................C...C...........C......GAA.G...  232418
                                                          \                     
                                                          |                     
                                                          C
483       405982                 ............C...C...CCC...C.....C......G.......  405935
                                                            \                   
                                                            |                   
                                                            A
483       795444                  ...............C...C.........A.....T..G.T..TG.  795490
                                                          \                     
                                                          |                     
                                                          C
483       1036319                 ..T...TG.......C....G..C..............G...G...  1036365
                                                          \                     
                                                          |                     
                                                          C
483       1319518                 ...............C...CA...A..........T..G...G...  1319564
                                                          \                     
                                                          |                     
                                                          C
483       1002462                ....T.....T.....C...C...............T..GC..G...  1002415
                                                          \                     
                                                          |                     
                                                          C
483       433926                .................CG.TCCA.....A..........G...GAG.  433974
                                                          \                     
                                                          |                     
                                                          C
483       419498                ................AC...C..G...............G...GGG.  419546
                                                           \                    
                                                           |                    
                                                           T
483       413613                ...........T.....C....G...CC......G.....G.A.GTG.  413661
                                                             \                  
                                                             |                  
                                                             C
483       1319921                  .........T....C...CA.................GG....G.  1319876
                                                          \                     
                                                          |                     
                                                          C
483       1461345   ..TG......................T..C...C.....A.........A..GCA.G...  1461275
                                \                          \                    
                                |                          |                    
                       CTCGAACTTG                          C
483       472693                  .....T.........C...CC.................GCA.G...  472739
                                                           \                    
                                                           |                    
                                                           T
483       18640                   ..........T....C...CCA.A...........T..G...G...  18686
                                                          \                     
                                                          |                     
                                                          A
483       1311341              ............T.....C...C....A...A.........GCA.GAG.  1311390
                                                          \                     
                                                          |                     
                                                          C
483       402185              ...................G...C........A.........G...G.G.  402235
                                                          \                     
                                                          |                     
                                                          T
483       1366552               .................C...CA....C............G.......  1366600
                                                            \                   
                                                            |                   
                                                            A
483       1316903                ................C....AA.C.........C....G..AG...  1316950
                                                      \                         
                                                      |                         
                                                      C
483       415993                .................C...C.....CA.........T.GCA..TG.  415945
                                                              \                 
                                                              |                 
                                                              G
483       146124           ....G.................C...A......T........             146166
                                                          \                     
                                                          |                     
                                                          T
483       1118047                 ...............C...A.T--......A...........G.G.  1118090
483       1519608               .................C....G...CA............G...G...  1519656
                                                          \                     
                                                          |                     
                                                          C
483       1591257                  ........T.....C...CCA................G.......  1591302
                                                          \                     
                                                          |                     
                                                          C
483       1052650               ............T....C...CA.................GA..GT.-  1052603
                                                          \                     
                                                          |                     
                                                          C
483       1226319               .....T...........C...C.....A...........AG.A.GT..  1226271
                                                          \                     
                                                          |                     
                                                          T
483       891734    ....G..T.....................C...C..................T...G...  891664
                                \                          \                    
                                |                          |                    
                       CTCAAACTTG                          T
483       1474317                ..........T.........C..................GC..GAGT  1474364
                                                           \                    
                                                           |                    
                                                           T
483       1212077               .................C...C....C..........T..G...G...  1212125
                                                          \                     
                                                          |                     
                                                          C
483       862456                  ...A.....T.....C...C....C.............GA..G...  862410
                                                           \                    
                                                           |                    
                                                           C
483       934801             ....................C...CC....A.....C.....AG...GT..  934852
                                                          \                     
                                                          |                     
                                                          C
483       1019841               .................C...C....C..........GGT....G.TA  1019793
                                                          \                     
                                                          |                     
                                                          C
483       1182907                 ............TG................TT.....AG...G...  1182860
                                                          \     \               
                                                          |     |               
                                                          T     A
483       465773                                                    ..T..A......  465784
483       1588250               .................C...CCA................G...GT..  1588298
                                                          \                     
                                                          |                     
                                                          C
483       31957     ...G.........................CT..CCA........A.......G...G...  32027
                                \                         \                     
                                |                         |                     
                       CGTGAACTTG                         T
483       1035004               .................C...C.A.A.C............G...G...  1035052
                                                            \                   
                                                            |                   
                                                            A
483       1115637               .................C..TC..........A.......G...G..T  1115685
                                                          \                     
                                                          |                     
                                                          C
483       1537463               .....................C..G.......CC......GC..G.G.  1537511
                                                          \                     
                                                          |                     
                                                          T
483       383971                  ...............C...CCA...........G....GA..G...  383925
                                                          \                     
                                                          |                     
                                                          C
483       536820                ..T........T.....C...CCA.................A..G...  536772
                                                          \                     
                                                          |                     
                                                          C
483       1565117                ..............T.C...C..................G...G...  1565070
                                                           \                    
                                                           |                    
                                                           T
483       902182               ..................C...CC.................G...G...  902231
                                                          \                     
                                                          |                     
                                                          C
483       970428       ...A..T...-.C.............C...................TG.GA..G...  970372
                                                           \                    
                                                           |                    
                                                           A
483       1360342               .....T...........C...C............C.....G.A.TT..  1360294
                                                           \                    
                                                           |                    
                                                           A
483       527224               ..................C...CCC..A.............CC..G...  527273
                                                          \                     
                                                          |                     
                                                          A
483       1079886                 ...............C...C.....T..A.A....G..G......T  1079932
                                                          \                     
                                                          |                     
                                                          T
483       2253                  .................C...C.....C............G...G...  2205
                                                          \                     
                                                          |                     
                                                          C
483       62049                 .....T...............C.....T............G...GT..  62097
                                                          \                     
                                                          |                     
                                                          T
483       886076           ....-.................C...C....C.............G...G...  886128
                                                          \                     
                                                          |                     
                                                          C
483       1550352               .................C....CC................G...G..T  1550304
                                                          \                     
                                                          |                     
                                                          C
483       1569321               .................C...CC.................GC..G...  1569369
                                                          \                     
                                                          |                     
                                                          C
483       21896                   ...T...........C...C...A.............C....G...  21850
                                                          \                     
                                                          |                     
                                                          C
483       288695                ............T...CC...C..................G...G...  288743
                                                          \                     
                                                          |                     
                                                          C
483       374736                .................C.................C....          374696
                                                          \                     
                                                          |                     
                                                          C
483       1014379   A...................T........C.........T............G...      1014313
                                \                         \                     
                                |                         |                     
                       TTTGGACTTA                         T
483       14454                 .................C...CA..................         14413
                                                          \                     
                                                          |                     
                                                          C
483       46696     ..TA.........................C...CC.........A.......GC..G...  46626
                                \                         \                     
                                |                         |                     
                       CTTGAATTTA                         A
483       257516                .................C...C............G.....G...      257560
                                                          \                     
                                                          |                     
                                                          C
483       1086974               .................C...CA...........G.....G....G..  1086926
                                                          \                     
                                                          |                     
                                                          C
483       412056                .................C...C.....A............          412096
                                                          \                     
                                                          |                     
                                                          T
483       924290                ...........T.....C...C..................          924250
                                                          \                     
                                                          |                     
                                                          C
483       1302632   ..TG.......................C.C...CG...C.............G...GA..  1302562
                                 \                         \                    
                                 |                         |                    
                        TTGAACTCCA                         C
483       1700663               .................CT..CA...CA......A.....G...GT..  1700711
                                                          \                     
                                                          |                     
                                                          C
483       302010                   ..............C...CC.................GC..G.G.  301965
                                                          \                     
                                                          |                     
                                                          T
483       1333010                ...G............C...C..................          1332971
                                                           \                    
                                                           |                    
                                                           A
483       349631                ...........T.....C...CC............G....G...G.G.  349583
                                                          \                     
                                                          |                     
                                                          C
483       420753    ..TG.........................C...CC............C....          420815
                                \                         \                     
                                |                         |                     
                       CCTCAACTTG                         T
483       1482248                ...T............C...CCC................GA..G...  1482295
                                                          \                     
                                                          |                     
                                                          A
483       1014768                ..........T.........C..................G...      1014725
                                                          \                     
                                                          |                     
                                                          A
483       448855                 ................C...C..................GCT.T...  448808
                                                          \                     
                                                          |                     
                                                          C
483       324311                  ...............C...CC....A..........G.G...G...  324357
                                                           \                    
                                                           |                    
                                                           C
483       399327                  ...............C...C.....T............G...      399369
                                                           \                    
                                                           |                    
                                                           C
483       568040    ..TG.........................C...C....CA...A........G...G.G.  567970
                                 \                        \                     
                                 |                        |                     
                        TGGAACACTT                        C
483       955441    ..TA.........T...............C..TC..............G...G.A.TT..  955371
                                  \                       \                     
                                  |                       |                     
                         GGAACTAGCA                       C
483       1399381                 ...............A..T..AT...........T...G...G...  1399427
                                                           \                    
                                                           |                    
                                                           A
483       1448632                ...............AC...C..................          1448671
                                                          \                     
                                                          |                     
                                                          C
483       1698836                 ........AT.........C....C.............G...G...  1698790
                                                           \                    
                                                           |                    
                                                           A
483       36028                  ................C...CC................           35990
                                                          \                     
                                                          |                     
                                                          C
483       1075142                 ...............C..T.C.................          1075104
                                                           \                    
                                                           |                    
                                                           G
483       1463532                 ...............C....G....T............          1463494
                                                           \                    
                                                           |                    
                                                           C
483       384918                  ...................C.............G....G....GT.  384965
                                                          \                 \   
                                                          |                 |   
                                                          C                 G
483       783522                  ...............C...C..................G...G.C.  783476
                                                          \                     
                                                          |                     
                                                          C
483       1508810                  .........T.........CA................GC...A..  1508855
                                                           \                    
                                                           |                    
                                                           T
483       1518043                  .........T.........CA................GC...A..  1518088
                                                           \                    
                                                           |                    
                                                           T
483       880450                  ...............C...C............G..T......G...  880402
                                                          \             \       
                                                          |             |       
                                                          T            TC
483       1046410                 ...............C...-A....A............G...G...  1046365
                                                           \                    
                                                           |                    
                                                           C
483       1054843                 ...............C...-A....A............G...G...  1054798
                                                           \                    
                                                           |                    
                                                           C
483       191456                ............T....C.....A.C.........A....G.......  191508
                                                       \                     \  
                                                       |                     |  
                                                      AA                   TGC
483       232962                ............T....C.....A.C.........A....G.......  233014
                                                       \                     \  
                                                       |                     |  
                                                      AA                   TGC
483       551854                 .......-....C.......C..................G...G...  551900
                                                           \                    
                                                           |                    
                                                           T
483       75617                 ................CC....G....A............G...G...  75667
                                                      \    \                   \
                                                      |    |                   |
                                                      G    C                   C
483       746057                    .............C...C..................          746021
                                                          \                     
                                                          |                     
                                                          C
483       399972    ..GG...........C.............C...C..................          399914
                               \       \                  \                     
                               |       |                  |                     
                           AGATC       T                  C
695       204629                  .........A.....C...CA....C............G.T.GTG.  204583
                                                            \                   
                                                            |                   
                                                            A
695       1015272                  ........T.....C..AC..................G...G...  1015227
                                                          \                     
                                                          |                     
                                                          C
695       578350                   ..............A.C--..........T.C.....G.......  578307
                                                           \                    
                                                           |                    
                                                           A
695       582116                   ..............A.C--..........T.C.....G.......  582073
                                                           \                    
                                                           |                    
                                                           A
695       1019703               ........T........C...C.ACT.....AA...............  1019656
695       1020597               ........T........C...C.ACT.....AA...............  1020550
695       110902                  .........AA....C...CCA....................G.--  110856
                                                           \            \       
                                                           |            |       
                                                           T           GC
695       534238    .....A...........T...........C...C.........A-.......G....TG.  534169
                                \                          \                    
                                |                          |                    
                       CTTGAACTTG                          A
695       971242                 ...T.....T.....TC...C..................GC..GTG.  971195
                                                           \                    
                                                           |                    
                                                           T
695       971051    ..TG....C....T..T......T.....C....CA.ACC............G...GTG.  970991
                                                            \                   
                                                            |                   
                                                            A
695       745756                  ..T............C...C........TA.......TG....T..  745802
                                                          \                     
                                                          |                     
                                                          T
695       922293    ...T..AA.TTG.................CT..C..............G.......--..  922353
                                                          \             \       
                                                          |             |       
                                                          T            TC
695       1322516               .................C...GC...C-............G...G...  1322470
695       1328204               .................C...GC...C-............G...G...  1328158
695       1330440               .................C...GC...C-............G...G...  1330394
695       1034704                 ...............C...C.....A....A.......GC..G...  1034658
                                                          \                     
                                                          |                     
                                                          C
695       1035702                 ...............C...C.....A....A.......GC..G...  1035656
                                                          \                     
                                                          |                     
                                                          C
695       264732                .................C...-..........AG.C.T......G.G.  264685
                                                          \                     
                                                          |                     
                                                          T
695       742848                  ........AT.....C...CA.................GCA.G...  742802
                                                          \                     
                                                          |                     
                                                          C
695       40234                   ..............AC...C........A......T..G...GTG.  40280
                                                          \                     
                                                          |                     
                                                          T
695       154195                ..............T..C...CCC................G....TG.  154147
                                                           \                    
                                                           |                    
                                                           A
695       241964                  ...........C...C...C.....C...............GG...  241918
                                                            \                   
                                                            |                   
                                                            A
695       1169274               ...........T.........CCT..CC...........A....G.G.  1169322
                                                            \                   
                                                            |                   
                                                            A
695       716348                  ...............C...CCC..CC................GTG.  716302
                                                            \                   
                                                            |                   
                                                            A
695       340707                ...........T.....C...CCT.................C..GAG.  340659
                                                          \                     
                                                          |                     
                                                          C
695       509217                  ...T.T.........C...C...............T..GC..G...  509263
                                                          \                     
                                                          |                     
                                                          C
695       188215                .......TA...A........C.-................GA..GTG.  188169
695       525755    ............A..A..........TG.A...CCA.............T..G....TG.  525825
                                \                          \                    
                                |                          |                    
                       CTCAAACTTA                          A
695       4318                       ............--.............T.......G..CCAG.  4277
                                                          \                     
                                                          |                     
                                                          T
695       3414                 ............T.....C.C.C.....A.......C....G.....TG  3468
                                                           \                \   
                                                           |                |   
                                                           C            GTGCC
695       59158                   ........A......C...C....................A.G...  59204
                                                           \                    
                                                           |                    
                                                           T
695       830606                 ................C...C.....AT...........G...G..T  830653
                                                           \                    
                                                           |                    
                                                           C
695       153253                  ...............C...C.....AT...........G...G.G.  153207
                                                           \                    
                                                           |                    
                                                           C
695       759688    .....T..................A.T..C........A..........T..G...GT..  759618
                                \                       \                       
                                |                       |                       
                       CTTAAACTTG                       A
695       1187806               .................C...C...A..............          1187766
                                                           \                    
                                                           |                    
                                                           A
695       1318705               .....................CCA....T...................  1318756
                                                           \            \    \  
                                                           |            |    |  
                                                           C           GC    C
695       204457                .................C...CA.G..A..A.............GTG.  204505
                                                           \                    
                                                           |                    
                                                           C
695       1338669               ..............T..C.AACCA................G...G...  1338717
                                                          \                     
                                                          |                     
                                                          C
695       718002                  ..T................CC.................G...G...  717956
                                                          \                     
                                                          |                     
                                                          C
695       216821    ..TG............T.........G..C...C..................G......T  216751
                                 \                         \                    
                                 |                         |                    
                        TTGAACTTGT                         C
695       214783                .................C...C.........A........          214823
                                                          \                     
                                                          |                     
                                                          T
695       125264                .................C.CT..A......A......T..G....T..  125312
                                                          \                     
                                                          |                     
                                                          T
695       1353259               .................C.A.CCA..CA................--G.  1353307
                                                          \             \       
                                                          |             |       
                                                          C            GC
695       1062121                 ...............C....CA.........T..........G...  1062075
                                                          \                     
                                                          |                     
                                                          C
695       755776                 ................C...C....CA................C.C.  755728
                                                          \                 \   
                                                          |                 |   
                                                          C                 G
695       902390    ...A............T............C...C...........T......          902328
                                 \                        \                     
                                 |                        |                     
                        TTGAACTTGT                        T
695       248088                  ...............C...C.........T.....G..CC.....T  248042
                                                          \                     
                                                          |                     
                                                          T
695       946012                  ...............C...CCA................G.A.G...  945966
                                                          \                     
                                                          |                     
                                                          C
695       1013943                 ....................G...........-......         1013905
                                                           \                    
                                                           |                    
                                                           G
695       1251537                     ...........C...C..................GCA.....  1251495
                                                           \                    
                                                           |                    
                                                           T
695       1015668   ..TG..................AT.........CA..................         1015605
                               \  \                       \                     
                               |  |                       |                     
                        TTTTGAAC CC                       C
695       122949                   ..............C...C.....A..................    122904
                                                           \            \       
                                                           |            |       
                                                           C           GC
695       846004                  ...............CA..C..................          845966
                                                          \                     
                                                          |                     
                                                          C
695       1031552                  ..................C...............T..          1031589
                                                          \                     
                                                          |                     
                                                          T
610       258395                  ...............C...CAA.T..T......C...AG....TG.  258441
                                                    \                           
                                                    |                           
                                                    A
610       287008                 ...........T....C...C.A.T..............G...GT..  287055
                                                          \                     
                                                          |                     
                                                          C
610       309945                                                ........G.......  309960
610       378774                 .......T..T.....C...ACA................GC..GTG.  378821
                                                          \                     
                                                          |                     
                                                          C
610       704434                  ...............C....CA..........C......CAC....  704389
610       188809                .................C...C...........G..........G...  188761
                                                          \                     
                                                          |                     
                                                          C
610       197258                .................C...C...........G..........G...  197210
                                                          \                     
                                                          |                     
                                                          C
610       594538    ..TG.............................CCT......A.....G...GCA.G.TT  594608
                                 \                        \                     
                                 |                        |                     
                        TTGAACTTGA                        A
610       1108056               ..............TT.C...C...C.....A........G...G...  1108008
                                                        \                       
                                                        |                       
                                                        A
610       1111981               ..............TT.C...C...C.....A........G...G...  1111933
                                                        \                       
                                                        |                       
                                                        A
610       125951                .................C...CCA.............T..GC..G.G.  125903
                                                          \                     
                                                          |                     
                                                          C
610       134682                .................C...CCA.............T..GC..G.G.  134634
                                                          \                     
                                                          |                     
                                                          C
610       339728                  ...............C...CCA........A........CA.G...  339682
                                                          \                     
                                                          |                     
                                                          T
610       487168                    .............C....CCT..C.............CA..TG.  487212
                                                            \                   
                                                            |                   
                                                            A
610       26774                 ...............CTC...C..G...............G...GTG.  26726
                                                           \                    
                                                           |                    
                                                           T
610       1179452                 ...............C....G...CT............G...GAG.  1179406
                                                          \                     
                                                          |                     
                                                          A
610       1453776                    ................CCA................GCA.G..T  1453819
                                                           \                    
                                                           |                    
                                                           A
610       191965                  ......T........C........CC..........G.GCA.G...  191919
                                                            \                   
                                                            |                   
                                                            A
610       200122                  ......T........C........CC..........G.GCA.G...  200076
                                                            \                   
                                                            |                   
                                                            A
610       294334                  ............T..C..TC.....A............G...GTG.  294288
                                                             \                  
                                                             |                  
                                                             C
610       1315235                 ..A................C...C.........A....G...G...  1315281
                                                        \                       
                                                        |                       
                                                        A
610       223776                  ...............C..TGA................AGCA.T...  223730
                                                          \                     
                                                          |                     
                                                          C
610       475248                .................C...C....C.............G...G...  475296
                                                           \                    
                                                           |                    
                                                           C
610       300930                ....T............C...C.....A.........T......G...  300879
                                                           \            \     \ 
                                                           |            |     | 
                                                           C           GT     T
610       563175                ..G..............C...CCA...C................G...  563223
                                                            \                   
                                                            |                   
                                                            A
610       238122                .................C...C....CAT............CA.G...  238170
                                                          \                     
                                                          |                     
                                                          C
610       478108                .................C...C...A..............G...G...  478060
                                                           \                    
                                                           |                    
                                                           A
610       64397                 ................AC......................G...      64353
                                                           \                    
                                                           |                    
                                                           A
610       79081                 ................AC......................G...      79037
                                                           \                    
                                                           |                    
                                                           A
610       307095                .................A...CCA................G..A....  307143
                                                           \                    
                                                           |                    
                                                           A
610       146327                ..G..............A...CCA....A...........G.......  146279
                                                           \                    
                                                           |                    
                                                           A
610       151302                ..G..............A...CCA....A...........G.......  151254
                                                           \                    
                                                           |                    
                                                           A
610       56591                ..A..............AC...C..........A.......GA..GT..  56542
                                                          \                     
                                                          |                     
                                                          C
610       95321                ..A..............AC...C..........A.......GA..GT..  95272
                                                          \                     
                                                          |                     
                                                          C
610       100290               ..A..............AC...C..........A.......GA..GT..  100241
                                                          \                     
                                                          |                     
                                                          C
610       323172                .................C...C..................G...      323216
                                                          \                     
                                                          |                     
                                                          T
610       227952                  ........A.T.T.A........A..............G...GTG.  227906
                                                           \                    
                                                           |                    
                                                           A
610       257162                 ..........T.....C...C..................G.C.G.-.  257116
                                                           \                    
                                                           |                    
                                                           T
610       666393                ....T..A..................CA..................    666441
                                                          \             \       
                                                          |             |       
                                                          C            GC
610       464759                  ...............C...C.....A................      464717
                                                           \                    
                                                           |                    
                                                           C
610       145535                  ...............C....CA........A.......G...G...  145489
                                                          \                     
                                                          |                     
                                                          T
610       258563        ........-...T............C...CC.................          258516
                                                          \                     
                                                          |                     
                                                          C
610       225166                  ...............C...CG....A............--..G...  225122
                                                           \                    
                                                           |                    
                                                           C
610       150510                  ...............C....CA......A.A.......G...G...  150464
                                                          \                     
                                                          |                     
                                                          T
610       605165                 ................C...C.......A..........          605204
                                                          \                     
                                                          |                     
                                                          T
610       922038                  .........T.....C...CC.....................--G.  922084
                                                          \             \       
                                                          |             |       
                                                          C            GC
610       1353804                 ........A......C....C.................G...      1353846
                                                          \                     
                                                          |                     
                                                          C
610       1004339             ....-............C.G...C.........A........G...G...  1004388
                                                          \                     
                                                          |                     
                                                          T
2594      49822                   ...............C...C...............T..C..AG...  49776
                                                          \                     
                                                          |                     
                                                          C
2594      11661                 ........-........C...CCA...C...........TG...G...  11614
                                                            \                   
                                                            |                   
                                                            A
2594      77010                 .................C...C....CA.A..........G...G...  77058
                                                          \                     
                                                          |                     
                                                          C
2594      64968                  ....................CC.............C...          65007
                                                           \                    
                                                           |                    
                                                           A
652       1017722               .................C..ACCA.C.T..A.........G...G...  1017675
652       321246                 .............T..C...CCA...C.........T..G...G.G.  321200
652       430716                     ............C...CCA.A..............GC...TG.  430759
                                                          \                     
                                                          |                     
                                                          C
652       212838                   ..................C..........A..........-----  212796
                                                          \             \       
                                                          |             |       
                                                          C            GC
652       183851                  ...T...........C...CCA................GCA.G...  183897
                                                          \                     
                                                          |                     
                                                          C
652       652856                .................C...CG.GC.......G......GC..G...  652809
652       446580                ................TC..T.A...C........C.T..GCA.G...  446532
                                                          \                     
                                                          |                     
                                                          C
652       13625     ..TG.........T...............C...CC...A........C....G...G.T.  13555
                                  \                       \                     
                                  |                       |                     
                         TGAGCTTGCC                       C
652       15861     ..TG.........T...............C...CC...A........C....G...G.T.  15791
                                  \                       \                     
                                  |                       |                     
                         TGAGCTTGCC                       C
652       22378                  ................C...A..................G...G.C.  22425
                                                           \                    
                                                           |                    
                                                           C
652       1010318                 ...............C...CCA.............T..G...G...  1010272
                                                          \                     
                                                          |                     
                                                          C
652       432276                  ...............C...CCA................G...G..G  432230
                                                          \                     
                                                          |                     
                                                          C
652       25909                   ...............A.......T...............CAAG.G.  25863
                                                        \                       
                                                        |                       
                                                        A
652       30327                   ...............A.......T...............CAAG.G.  30281
                                                        \                       
                                                        |                       
                                                        A
652       408908                 .......T........C....CT................GC..G...  408861
                                                          \                     
                                                          |                     
                                                          C
652       352233                  ......T.A......C.....A................G...G.G.  352187
                                                          \                     
                                                          |                     
                                                          C
652       520571                .................C....CT.........G.C....G...G...  520523
                                                           \                    
                                                           |                    
                                                           A
652       622751    ..TG...................T.....C...C..G............T..GCA.G...  622682
                                 \                        \                     
                                 |                        |                     
                         TGAACTCTC                        C
652       1146985                ................C...CG............G.....CA.G.G.  1147032
                                                          \                     
                                                          |                     
                                                          C
652       942075    .......G................A....G....CA.........G..G...GC..G.G.  942005
                                \                         \                     
                                |                         |                     
                       CTTGAATTTG                         C
652       1386960                ................C...CCT..G.............GCA.T.G.  1386913
                                                          \                     
                                                          |                     
                                                          C
652       220183                ............T....C...C..G...............GCC.G.G.  220135
                                                          \                     
                                                          |                     
                                                          C
652       412172                   ..............C...C...T............            412138
652       414408                   ..............C...C...T............            414374
652       527353                 ................CA...A....A....A...........G...  527400
                                                           \                    
                                                           |                    
                                                           C
652       533959                 ................CA...A....A....A...........G...  534006
                                                           \                    
                                                           |                    
                                                           C
652       455257                ...........T.....C...CCC.........------CC...--G.  455217
                                                           \                    
                                                           |                    
                                                           C
652       1333274          ....-.................C...CGT....T...........G...G..T  1333222
                                                           \                    
                                                           |                    
                                                           C
652       590146                 ................C...C....C.............GC..G...  590099
                                                           \                    
                                                           |                    
                                                           C
652       676638    .............................C...C.....A............GC..G...  676568
                                \                         \                     
                                |                         |                     
                       CTCAAATTTG                         T
652       1203402                 ...............C...CA.................G...GTG.  1203356
                                                          \                     
                                                          |                     
                                                          C
652       712741    ..TG.........................C...CCC......T.........G...GTG.  712810
                                \                         \                     
                                |                         |                     
                        CTTGAACTG                         T
652       1137467                 ...............C...CC...CT.......C....G...G.T.  1137421
                                                          \                     
                                                          |                     
                                                          C
652       1140050                 ...............C...CC...CT.......C....G...G.T.  1140004
                                                          \                     
                                                          |                     
                                                          C
652       23481                   .....T.........C...CCA................GA..G...  23435
                                                           \                    
                                                           |                    
                                                           T
652       254416                  ...............C...C....G.............GCA..TG.  254370
                                                          \                     
                                                          |                     
                                                          C
652       1067385              .............A....C...C...............-..G...G...  1067337
                                                          \                     
                                                          |                     
                                                          C
652       549841                .................C...C.....A............G...G...  549889
                                                           \                    
                                                           |                    
                                                           C
652       376105        ......................T..C...C....CA............GCT.G...  376163
                                 \                        \                     
                                 |                        |                     
                                TT                        C
652       1097224               .................C...CCC............G...G...G.C.  1097272
                                                           \                    
                                                           |                    
                                                           A
652       136020                .................C...CCA...C................      136064
                                                           \                    
                                                           |                    
                                                           C
652       435733                .................C...CA..............T.AG...G..T  435685
                                                           \                    
                                                           |                    
                                                           A
652       524714                .................C...C.....T.....G......--.G....  524668
                                                           \                    
                                                           |                    
                                                           C
652       594665                .................C...CCT.............T......--G.  594617
                                                           \            \       
                                                           |            |       
                                                           G           GC
652       749662                .................C...CCA.A..............G..GG...  749710
                                                           \                    
                                                           |                    
                                                           A
652       750758                .................C...CCA.A..............G..GG...  750806
                                                           \                    
                                                           |                    
                                                           A
652       334980                 ....T...........C....G.................G...G.C.  334933
                                                          \                     
                                                          |                     
                                                          C
652       1332606               .................C...CCC................G...G.G.  1332558
                                                          \                     
                                                          |                     
                                                          C
652       24460                 ...............G.C...C..C...............G...G..   24413
                                                          \                     
                                                          |                     
                                                          C
652       1408668                ................C...C...........G......GCA....T  1408621
                                                           \                    
                                                           |                    
                                                           A
652       321909                 ................C...C....CA.........T..G...G.G.  321862
                                                          \                     
                                                          |                     
                                                          C
652       327395                 ................C...C....CA.........T..G...G.G.  327348
                                                          \                     
                                                          |                     
                                                          C
652       495797                 ................C...C.....A...........           495759
                                                           \                    
                                                           |                    
                                                           A
652       1213639               ...............G.C...C....CT........C...G...G...  1213687
                                                          \                     
                                                          |                     
                                                          C
652       1306698               .................C...CCC................GCA.G...  1306650
                                                          \                     
                                                          |                     
                                                          C
652       430839                 ..............G.C.............A........G.......  430886
                                                          \                     
                                                          |                     
                                                          C
652       1215646                ................C...C..................GC..G.G.  1215599
                                                          \                     
                                                          |                     
                                                          C
652       446877                  ...............C...C....C.....A.......G...G...  446831
                                                          \                     
                                                          |                     
                                                          A
652       1157641                ................C...C..................          1157680
                                                          \                     
                                                          |                     
                                                          A
652       1272043                ................C.............T........          1272004
                                                          \                     
                                                          |                     
                                                          C
652       109206                 ................C...AC..C....--........G...G...  109251
                                                        \                       
                                                        |                       
                                                        A
652       113126                 ................C...AC..C....--........G...G...  113171
                                                        \                       
                                                        |                       
                                                        A
652       116810                  ..............CC...C..................G.A.G.T.  116764
                                                          \                     
                                                          |                     
                                                          T
652       508890                 ................C...C..C...............          508929
                                                          \                     
                                                          |                     
                                                          T
652       646205                  ...............C...CCA..C.............G...G...  646251
                                                           \                    
                                                           |                    
                                                           C
652       655063                 ..G.............C...C..................          655102
                                                          \                     
                                                          |                     
                                                          C
652       1183571                 ...A...........C...CC.................G...G.T.  1183525
                                                          \                     
                                                          |                     
                                                          C
652       657028                  .............T.C....G........A........G...G.C.  657074
                                                           \                    
                                                           |                    
                                                           C
652       1149592   A..G.........................C...CC...CC.....C..G...          1149538
                                 \                        \                     
                                 |                        |                     
                                TA                        C
652       413963                  ...................C..................          413925
                                                          \                     
                                                          |                     
                                                          T
124       2196925          ...A...-..............C...CCA................GCA..TG.  2196977
                                                          \                     
                                                          |                     
                                                          C
124       3695730               ...........A.C.......C-...CC................G...  3695683
                                                            \                   
                                                            |                   
                                                            T
124       1127276               .................C........CC............GA......  1127324
                                                            \                   
                                                            |                   
                                                            A
124       2324600               .................C...C..........AT......GCA.....  2324648
                                                           \                    
                                                           |                    
                                                           G
124       876678                ....A............C...C.C..................A...G.  876726
                                                          \                     
                                                          |                     
                                                          C
124       3147195               ........T........C...CCA................G...GTG.  3147243
                                                          \                     
                                                          |                     
                                                          C
124       3374715                 ...............C...-....CA.........T..G...GTG.  3374670
                                                          \                     
                                                          |                     
                                                          C
124       1722937               ..........A......CA..A....C.................GTG.  1722889
                                                           \                    
                                                           |                    
                                                           A
124       2238567                 ...............C....CCT.....A.........GCA.G...  2238613
                                                          \                     
                                                          |                     
                                                          T
124       2107277               .....................C..................GCA..TG.  2107229
                                                          \                     
                                                          |                     
                                                          C
124       2558681                ................C...C..................G....TG.  2558728
                                                          \                     
                                                          |                     
                                                          T
124       2567786                ................C...C..................G....TG.  2567833
                                                          \                     
                                                          |                     
                                                          T
124       2437787                 ...............G....G.................G...GTG.  2437741
                                                          \                     
                                                          |                     
                                                          T
124       1313385               ......CT.............C..T...............G...G..T  1313337
                                                          \                     
                                                          |                     
                                                          C
124       2186593               .................C..TCG.....T........T..GCA.G..T  2186641
                                                          \                     
                                                          |                     
                                                          T
124       2417563   ................................T..A...T...A.....T..GCA.G...  2417493
                                 \                         \                    
                                 |                         |                    
                        TTGAACTTGT                         C
124       2425877   ................................T..A...T...A.....T..GCA.G...  2425807
                                 \                         \                    
                                 |                         |                    
                        TTGAACTTGT                         C
124       2429450   ................................T..A...T...A.....T..GCA.G...  2429380
                                 \                         \                    
                                 |                         |                    
                        TTGAACTTGT                         C
124       2232059               ...........T.....C...C....CA............GA..G...  2232107
                                                          \                     
                                                          |                     
                                                          C
124       1957908               ......G..........C........CC..A.A...........GAG.  1957860
                                                            \                   
                                                            |                   
                                                            A
124       3365539                 .....T.........C...A...................CA.GTG.  3365493
                                                           \                    
                                                           |                    
                                                           T
124       2438457               ..G..............C...C.....C............GCA.G...  2438505
                                                          \                     
                                                          |                     
                                                          A
124       2208978                 ...............C...C..................GA..GTG.  2209024
                                                          \                     
                                                          |                     
                                                          T
124       773929                  ...............C...CA...CAA...............G...  773975
                                                              \                 
                                                              |                 
                                                              T
124       782895                  ...............C...CA...CAA...............G...  782941
                                                              \                 
                                                              |                 
                                                              T
124       2555901                ...T..T...T.....CA..C..................G...GT.T  2555948
                                                          \                     
                                                          |                     
                                                          C
124       322991                .....................ACA.......A............GTG.  322943
                                                           \                    
                                                           |                    
                                                           A
124       328430                .....................ACA.......A............GTG.  328382
                                                           \                    
                                                           |                    
                                                           A
124       762374                  ..............AC..........T...........G...G...  762327
                                                    \      \                    
                                                    |      |                    
                                                    T      T
124       1679538               .................C...........A......G.........    1679490
                                                           \            \       
                                                           |            |       
                                                           A           GA
124       2804016               .................CT........T....A...........      2804060
                                                           \                    
                                                           |                    
                                                           C
124       576831                 ...G.....A..........C..................GCA.G.G.  576878
                                                          \                     
                                                          |                     
                                                          C
124       581067                 ...G.....A..........C..................GCA.G.G.  581114
                                                          \                     
                                                          |                     
                                                          C
124       2239316               ..........A......C...C..T...............G...      2239272
                                                           \                    
                                                           |                    
                                                           T
124       2197849                 ...G..........TC...C.....C............G...G.G.  2197895
                                                            \                   
                                                            |                   
                                                            A
124       48663     .......T.....A...................CCA...........C....GAA...C.  48729
                                \                         \                     
                                |                         |                     
                           AACTTT                         T
124       3041183               .................C...C....C.............GCA.G...  3041231
                                                          \                     
                                                          |                     
                                                          C
124       1078214               .................C...CCA................G...G.G.  1078262
                                                          \                     
                                                          |                     
                                                          C
124       1118355               .................C...CCA................G...G.G.  1118403
                                                          \                     
                                                          |                     
                                                          C
124       648833                .................C...CC.........A....T..G...G..T  648785
                                                          \                     
                                                          |                     
                                                          C
124       2596650               ...A.............CA.........A........T.....G...-  2596699
                                                          \             \       
                                                          |             |       
                                                          T            GC
124       848432                ............T....C...C..........C........         848391
                                                          \                     
                                                          |                     
                                                          T
124       3474800               .........C...........C....CA.............G..G...  3474749
                                                          \           \    \    
                                                          |           |    |    
                                                          A           A   CA
124       3686813   .............................C...C.....T............G.A.G...  3686743
                                \ \                        \                    
                                | |                        |                    
                         CTTGAACT CA                       A
124       3689146   .............................C...C.....T............G.A.G...  3689076
                                \ \                        \                    
                                | |                        |                    
                         CTTGAACT CA                       A
124       2696011   .............................AT..C...T.A............GA.C....  2696081
                                \ \                      \                      
                                | |                      |                      
                               CT AATTCACC               T
124       2393590                 ..............AC...C..................          2393552
                                                           \                    
                                                           |                    
                                                           A
124       2745665               .................C...............                 2745632
                                                         \                      
                                                         |                      
                                                         T
124       2751737               .................C...............                 2751704
                                                         \                      
                                                         |                      
                                                         T
124       1028158   ..TG.............A...........C...C......G...........          1028102
                                 \ \                      \                     
                                 | |                      |                     
                                TT AC                     C
124       359369                   ..............C...C...A.A............G.......  359416
                                                           \            \       
                                                           |            |       
                                                           C           GA
124       373451                   ..............C...C...A.A............G.......  373498
                                                           \            \       
                                                           |            |       
                                                           C           GA
124       2128523                     ...............C.A................G....     2128484
                                                           \                    
                                                           |                    
                                                           A
9         4426057               .................CT..C...ACTA.............A.G...  4426010
9         4645302                 ...T...............CCA.CCT............G...G.C.  4645347
9         2370443                 ...............C...CA.................G...G...  2370489
                                                          \                     
                                                          |                     
                                                          C
9         2042884               .................C....AA.CCA...A........GCA.G...  2042836
                                                    \                           
                                                    |                           
                                                    C
9         1916759               .....T...........C...C....CC............G...G...  1916711
                                                            \                   
                                                            |                   
                                                            A
9         1658283               .................C...C....CT............G...GTG.  1658235
                                                          \                     
                                                          |                     
                                                          C
9         1911491                 ....G....T...T....AC......................G..A  1911537
                                                           \                    
                                                           |                    
                                                           T
9         711184                .................C....AA.T......A.C.....G...G...  711136
                                                      \                         
                                                      |                         
                                                      C
9         7117958                 ..............AC...CCA..C........G....G...G...  7118004
                                                           \                    
                                                           |                    
                                                           C
9         4394980               .................C...AG.....A...........G.T.GT..  4394932
                                                           \                    
                                                           |                    
                                                           G
9         4413640               .................C...AG.....A.......G...G.T.GT..  4413592
                                                           \                    
                                                           |                    
                                                           G
9         2640480                ................C...C...CCA....A.......G...G...  2640528
                                                        \                       
                                                        |                       
                                                       GA
9         1687361               .................-...C........A.........G.A.G...  1687314
                                                         \                      
                                                         |                      
                                                         G
9         1594503                   .............C....CA....G...A....TG.GC..GA..  1594459
                                                          \                     
                                                          |                     
                                                          C
9         2007901               .......A.........C...CCC................G...G...  2007853
                                                          \                     
                                                          |                     
                                                          C
9         4373221   ..TG.C.......A...............C...CCA................G...G...  4373160
                                \                         \                     
                                |                         |                     
                                A                         C
9         2069788               .....T...........C...C...A..................G...  2069740
                                                           \                    
                                                           |                    
                                                           A
9         81568                  .......T........CT..CCC................G.......  81615
                                                          \                     
                                                          |                     
                                                          C
9         1778844               .................C....G..............G..GCC.GT..  1778796
                                                           \                    
                                                           |                    
                                                           C
9         5005111                 ...............C..TC....CC............G...G...  5005065
                                                            \                   
                                                            |                   
                                                            T
9         5262051                ..........T.....CT..C...CC.............GG..G...  5262004
                                                           \                    
                                                           |                    
                                                           C
9         6803269               ...........T.....C...CCA................GCA.G...  6803221
                                                           \                    
                                                           |                    
                                                           C
9         2816313                  ..T..T........C...C...............T..GCC.....  2816268
                                                          \                     
                                                          |                     
                                                          C
9         6927374                  ..T.....T.....C...C...............T...GA.G...  6927419
                                                          \                     
                                                          |                     
                                                          C
9         1685148               .....-...........C...CC....T............G...GTG.  1685195
                                                          \                     
                                                          |                     
                                                          C
9         2893103                 ............T..C...CC..........G......GCA.G...  2893057
                                                          \                     
                                                          |                     
                                                          T
9         4731200                         .......C...C..................G.C.G.G.  4731162
                                                          \                     
                                                          |                     
                                                          C
9         4736324                         .......C...C..................G.C.G.G.  4736286
                                                          \                     
                                                          |                     
                                                          C
9         5335669               .................C...CCA..C............AGC..GTG.  5335621
                                                          \                     
                                                          |                     
                                                          C
9         2066511                 .....A.........C...C..................GCA.G...  2066465
                                                           \                    
                                                           |                    
                                                           A
9         4716386                 ...............C...CC...CC............G.A.G...  4716432
                                                            \                   
                                                            |                   
                                                            A
9         557859                .................C..T.CA................GCA.G...  557811
                                                           \                    
                                                           |                    
                                                           G
9         4530944               ...........T.....A....G.........A.......G...GT..  4530992
                                                          \                     
                                                          |                     
                                                          C
9         2747968                ...T............C...CC..................CA.GTG.  2748015
                                                          \                     
                                                          |                     
                                                          T
9         6807803               .............A...C..TCA....A.......A......A.G...  6807755
                                                           \                    
                                                           |                    
                                                           C
9         6749018                 ...............C...C..................G...G...  6748972
                                                           \                    
                                                           |                    
                                                           T
9         5774365               ....A......T..........G...CC............GAC.G...  5774317
                                                            \                   
                                                            |                   
                                                            A
9         225712           .....-...T.....T....T.C...C...A.C............T....TG.  225660
                                                            \                   
                                                            |                   
                                                            A
9         3147992                 ...A...........G...CCA...C............G...G...  3147946
                                                            \                   
                                                            |                   
                                                            A
9         560106                ........T........C...C...ACC.................AG.  560058
                                                            \                   
                                                            |                   
                                                            A
9         3930461                 ........A..C.......C....CC...........AG...G...  3930507
                                                            \                   
                                                            |                   
                                                            A
9         1976976               .................C....AA.C................A.GT..  1976928
                                                    \                           
                                                    |                           
                                                    C
9         1983087               .................C....AA.C................A.GT..  1983039
                                                    \                           
                                                    |                           
                                                    C
9         7084875                  ..............C....----..................--..  7084835
                                                                        \       
                                                                        |       
                                                                       GC
9         2703267              ..................C....G....C............G...GTG.  2703218
                                                          \                     
                                                          |                     
                                                          C
9         5377614               ....T............C...C....CT...A............GTG.  5377566
                                                          \                     
                                                          |                     
                                                          C
9         1715866                     ...........C....-.................G.A.GTT.  1715907
                                                           \                    
                                                           |                    
                                                           C
9         179941                ...C.............C...CC.................GCA.G...  179989
                                                          \                     
                                                          |                     
                                                          C
9         5861039               .................CT...G....A............GGA..TG.  5860991
                                                           \                    
                                                           |                    
                                                           C
9         6962268                 ...............C...C..................GC..G.G.  6962222
                                                          \                     
                                                          |                     
                                                          C
9         2075226                 ...............C...C..............T...GCA.G...  2075180
                                                          \                     
                                                          |                     
                                                          T
9         3946155                 ..T...........C....C..................GCA.G...  3946109
                                                          \                     
                                                          |                     
                                                          C
9         4741053               ...............T.C...CC....A.........T...A....G.  4741101
                                                          \                     
                                                          |                     
                                                          C
9         1285511                 ..T............C..TC..................GCA.G...  1285557
                                                          \                     
                                                          |                     
                                                          C
9         2949043                 ..T............C...C....CA................--..  2948997
                                                          \             \       
                                                          |             |       
                                                          A            GC
9         2531553               ..C..............A...C..........................  2531503
                                                           \                \   
                                                           |                |   
                                                           T               GC
9         2536055               ..C..............A...C..........................  2536005
                                                           \                \   
                                                           |                |   
                                                           T               GC
9         4085140               .....................C.....A............GCT..T..  4085188
                                                           \                    
                                                           |                    
                                                           C
9         101102    ...............A.T......A........C.....A...A........G...G...  101032
                                \                          \                    
                                |                          |                    
                       CTCCAACTTA                          A
9         1800050                 ..............AC...C..................G...GTG.  1800004
                                                          \                     
                                                          |                     
                                                          T
9         1808276                 ..............AC...C..................G...GTG.  1808230
                                                          \                     
                                                          |                     
                                                          T
9         2057484               .................C..GC...................         2057525
                                                           \                    
                                                           |                    
                                                           A
9         2936766               ........T.......AC...C.A.A................T.G...  2936718
                                                           \                    
                                                           |                    
                                                           T
9         137777                 .............TG.C...............C...T..-G..----  137819
                                                          \                     
                                                          |                     
                                                          C
9         948088                ....................TCA....A....................  948037
                                                           \            \     \ 
                                                           |            |     | 
                                                           A           GC     T
9         978157                ....................TCA....A....................  978106
                                                           \            \     \ 
                                                           |            |     | 
                                                           A           GC     T
9         2112997               ....T............C...CCA...........A....G....TG.  2113045
                                                          \                     
                                                          |                     
                                                          C
9         2663800               ..............T..C...C........C......T..GCA.G...  2663752
                                                          \                     
                                                          |                     
                                                          T
9         2670981               ..............T..C...C........C......T..GCA.G...  2670933
                                                          \                     
                                                          |                     
                                                          T
9         2691008          ....-.................C...CCA...C.........T..GG..G...  2691060
                                                           \                    
                                                           |                    
                                                           C
9         3970328               .................C..TC......G...........G..       3970371
                                                           \                    
                                                           |                    
                                                           A
9         725704           ....-.................C...C....C.............GCA.....  725652
                                                          \                     
                                                          |                     
                                                          C
9         2048229   .............................C...C.....A....A.C..T.C....G...  2048159
                                 \                         \                    
                                 |                         |                    
                        TCGAATTTGT                         C
9         2228676               .................C...CCA..........C.....G...G...  2228628
                                                          \                     
                                                          |                     
                                                          T
9         2232181               .................C...CCA..........C.....G...G...  2232133
                                                          \                     
                                                          |                     
                                                          T
9         2434070                 ...............C.A......G....A........G...G...  2434116
                                                         \                      
                                                         |                      
                                                         G
9         3617844               .....................C....CA............CCA.G...  3617796
                                                          \                     
                                                          |                     
                                                          C
9         2537459               .................CT..C..................          2537419
                                                          \                     
                                                          |                     
                                                          C
9         3009516               .................CT..C..................          3009476
                                                          \                     
                                                          |                     
                                                          C
9         5715861               ............T....C...C..................          5715821
                                                          \                     
                                                          |                     
                                                          C
9         1226074               ....T............C...C...........G......G.......  1226023
                                                          \                 \   
                                                          |                 |   
                                                          T               GGG
9         1642669               ...........T.........C....CT............G...      1642713
                                                          \                     
                                                          |                     
                                                          C
9         2376969               ............T......CTG..................G...      2377013
                                                          \                     
                                                          |                     
                                                          T
9         2039675               .................C...C....AT....................  2039624
                                                          \             \   \   
                                                          |             |   |   
                                                          C            GC   G
9         2578293          ....-...........T.....C......G......A........          2578249
                                                          \                     
                                                          |                     
                                                          T
9         2078649   ..GG.........................C...C..................          2078595
                                 \                        \                     
                                 |                        |                     
                                TT                        C
9         6857036   ..TG.........................C...CCA........................  6856966
                                 \                        \                     
                                 |                        |                     
                        TTGAACTCAG                        C
9         2084560                ................C...C...............T......      2084517
                                                          \                     
                                                          |                     
                                                          C
9         5864081                ....................CCA....................      5864038
                                                          \                     
                                                          |                     
                                                          C
9         2776604                .........A...........G..............TT.G...G...  2776651
                                                          \                     
                                                          |                     
                                                          C
9         2412383                ................C...C..................          2412422
                                                          \                     
                                                          |                     
                                                          C
9         2089383                 ............T.AC....A.................G...G...  2089337
                                                           \                    
                                                           |                    
                                                           A
9         5361645                ............CTG.A...C..................G...T...  5361598
                                                          \                     
                                                          |                     
                                                          C
9         6906193                ................A...C.................           6906231
                                                          \                     
                                                          |                     
                                                          C
9         1035665                 ..T............C..GC.........CA.......G.......  1035711
                                                           \                    
                                                           |                    
                                                           A
9         1045076                ................G...C....CA................--..  1045123
                                                          \             \       
                                                          |             |       
                                                          C            GC
9         1053513                ................G...C....CA................--..  1053560
                                                          \             \       
                                                          |             |       
                                                          C            GC
9         2716805                 .........T.....C...CCA................GC......  2716759
                                                          \                     
                                                          |                     
                                                          C
9         4117180                 ................T..ACA................G.A.G...  4117226
                                                           \                    
                                                           |                    
                                                           T
9         4125227                 ................T..ACA................G.A.G...  4125273
                                                           \                    
                                                           |                    
                                                           T
9         5803687                ..........T..........C.G...............          5803648
                                                          \                     
                                                          |                     
                                                          C
9         7121622                ................CT..CCA....................GTG.  7121675
                                                          \             \       
                                                          |             |       
                                                          T        GTGAGC
9         1762272                 ..........T....C...C..................          1762310
                                                           \                    
                                                           |                    
                                                           T
9         2097009       .......T.................C...C............C.G...          2097059
                                 \                        \                     
                                 |                        |                     
                                TT                        C
9         2367026                  .........T....C...C.....A............G..AG...  2367071
                                                          \                     
                                                          |                     
                                                          C
9         2397504                 ...............C...C...............T..          2397542
                                                           \                    
                                                           |                    
                                                           A
9         5273977                 ...............C...C...C..............          5274015
                                                           \                    
                                                           |                    
                                                           A
9         647124                  ...............C...C...A...........T......G...  647170
                                                          \                     
                                                          |                     
                                                          C
9         657540                  ...............C...C...A...........T......G...  657586
                                                          \                     
                                                          |                     
                                                          C
9         667937                  ...............C...C...A...........T......G...  667983
                                                          \                     
                                                          |                     
                                                          C
9         6676430                 ...............C...C......................--..  6676476
                                                          \             \       
                                                          |             |       
                                                          C            GC
9         1996750                 ....G..............C........................    1996796
                                                          \             \       
                                                          |             |       
                                                          T            GT
9         2091948               .................C...C...T......A.......G...----  2091992
                                                        \                       
                                                        |                       
                                                        C
9         2106417                 ...............C...C......................      2106461
                                                          \            \        
                                                          |            |        
                                                          T           AG
9         7234703   ..TG.........................C..TCCA........................  7234776
                                 \ \                       \                \   
                                 | |                       |                |   
                                CT ACTTGCAC                C              GTG
9         1917122                 ....A..........C...C..................G...      1917080
                                                          \                     
                                                          |                     
                                                          C
9         1798132                 ...............CT..C..................          1798170
                                                          \                     
                                                          |                     
                                                          C
9         1806358                 ...............CT..C..................          1806396
                                                          \                     
                                                          |                     
                                                          C
9         2367506                ................C....AA.C..............G...      2367549
                                                    \                           
                                                    |                           
                                                    C
9         2368443                 ...................CCT................          2368405
                                                          \                     
                                                          |                     
                                                          T
9         6560224                   .............A...................T......--G.  6560180
                                                          \             \       
                                                          |             |       
                                                          T            TC
9         2010524                ...........T....C....-.................G...      2010482
                                                          \                     
                                                          |                     
                                                          C
306       365817                .................C...CC...CA............G...GTG.  365769
                                                          \                     
                                                          |                     
                                                          C
306       1614562                 ...............C...CCC......A.......G.G.A.G..T  1614517
306       617628                  ...T...........CT..C.....C...T............GGGT  617674
                                                            \                   
                                                            |                   
                                                            A
306       51086                 ............T....C...CCA......A......T......--..  51038
                                                          \             \       
                                                          |             |       
                                                          C            GC
306       795155                ...............T...C.C.....C.........T......G.--  795203
                                                            \           \       
                                                            |           |       
                                                            A          GC
306       1087027                ....T...........C...C.....A............GG..GAG.  1086980
                                                           \                    
                                                           |                    
                                                           C
306       340950                ....T............C...C..G..............AG.A.G.GT  340998
                                                          \                     
                                                          |                     
                                                          C
306       636057    ..TG.........................CT..CC................AGCA.C.G.  635987
                                 \                         \                    
                                 |                         |                    
                        TTGAACTTGT                         T
306       135208                ....T................C...............T...CC.GTG.  135160
                                                           \                    
                                                           |                    
                                                           A
306       1513675                 ...............C...CCA................GCA.G...  1513629
                                                          \                     
                                                          |                     
                                                          C
306       1420473                     ................G........A............GG..  1420431
                                                           \                    
                                                           |                    
                                                           A
306       1655955               .................C...CCA................          1655916
306       319045                .................C...C.....T..............A.....  319093
                                                            \                   
                                                            |                   
                                                            A
306       322913                .................C...C.....T..............A.....  322961
                                                            \                   
                                                            |                   
                                                            A
306       887000                  ...................C.....A............GCA.G...  886954
                                                           \                    
                                                           |                    
                                                           C
306       1246481                ................C...CCA..C.............G.A.G...  1246528
                                                           \                    
                                                           |                    
                                                           C
306       124324                ..........T......C...C...............T..GCA...GA  124276
                                                          \                     
                                                          |                     
                                                          C
306       1798085               ................TC...C.....AT............CC.T...  1798037
                                                           \                    
                                                           |                    
                                                           A
306       1800168               ................TC...C.....AT............CC.T...  1800120
                                                           \                    
                                                           |                    
                                                           A
306       1295114                    ............C...C..................G...G..T  1295071
                                                           \                    
                                                           |                    
                                                           A
306       357019                .................C...C...C.............AGC..G...  357067
                                                         \                      
                                                         |                      
                                                         T
306       68100                   ...............C...C....C.G.A.........G.A.GT..  68146
                                                           \                    
                                                           |                    
                                                           A
306       605822                .....................CCA...A...A....CT...CA.....  605870
                                                          \                     
                                                          |                     
                                                          T
306       486823          ..............T........C..TC.C................G......T  486767
                                 \                        \                     
                                 |                        |                     
                                TT                        C
306       337588                 ................C....CA....T...........G....T.A  337541
                                                           \                    
                                                           |                    
                                                           T
306       1124803               ........T........C..TC.........A............G.G.  1124755
                                                           \                    
                                                           |                    
                                                           T
306       310239                .................C...C....CA.......C.T......G...  310191
                                                          \                     
                                                          |                     
                                                          C
306       529814                  ...............C...C....CA.......C....G.A.G.G.  529768
                                                          \                     
                                                          |                     
                                                          C
306       2272252       ......AG...AT............C...C............C.....GC..G.T.  2272196
                                                           \                    
                                                           |                    
                                                           A
306       2051731              ..................A...CCA..A....A........GCA.G...  2051682
                                                          \                     
                                                          |                     
                                                          C
306       762978                .................C...C.....T............G...G...  762930
                                                           \                    
                                                           |                    
                                                           C
306       826370                ...........T.....C....CA..C.................G..T  826418
                                                           \                    
                                                           |                    
                                                           A
306       94915                   ..T..T.........C...................T......GAG.  94961
                                                           \                    
                                                           |                    
                                                           T
306       755452                .................C...C.C...T............G...G...  755404
                                                           \                    
                                                           |                    
                                                           C
306       1112323                 ...............C...C.....AG.....A...T.G...GT..  1112369
                                                           \                    
                                                           |                    
                                                           C
306       1614296                 ...............C...C..................G..AG.C.  1614250
                                                          \                     
                                                          |                     
                                                          C
306       1639525                  ..T........AG.C...C..................G...G...  1639480
                                                           \                    
                                                           |                    
                                                           T
306       27497                      ............C...C...............T..G...GTG.  27454
                                                           \                    
                                                           |                    
                                                           A
306       624416                ..G...........T..C..AC...............T..G...G...  624368
                                                           \                    
                                                           |                    
                                                           T
306       999984                  ...............C...CC..................C..GTG.  999938
                                                           \                    
                                                           |                    
                                                           A
306       1593155   ...TT....T...-..........T........CCA.A.C..............A.GTG.  1593215
                           \                                \                   
                           |                                |                   
                           A                                A
306       569336                .....T...........C...C....C.............GC..G.G.  569384
                                                           \                    
                                                           |                    
                                                           A
306       577902                .....T...........C...C....C.............GC..G.G.  577950
                                                           \                    
                                                           |                    
                                                           A
306       601556                .....T...........C...C....C.............GC..G.G.  601604
                                                           \                    
                                                           |                    
                                                           A
306       1395462               ..C..............C...C.A..CC................G...  1395510
                                                            \                   
                                                            |                   
                                                            A
306       513087                ..G..T...........C...C...A...............CA.T..T  513135
                                                            \                   
                                                            |                   
                                                            G
306       134222               ...........TT.C...C...C......................--..  134271
                                                          \             \       
                                                          |             |       
                                                          G            GC
306       443291                  ...............C...CC.T......A........G...GT..  443337
                                                           \                    
                                                           |                    
                                                           A
306       746787               ..............C.T.C..TCCA.............T..G...G...  746836
                                                           \                    
                                                           |                    
                                                           T
306       1228172                 .....TG........C...C.....................GGAG.  1228218
                                                          \                     
                                                          |                     
                                                          C
306       20829     ..........A..................C...C..................G...GTG.  20899
                                \                         \                     
                                |                         |                     
                       CTCCATCTTA                         T
306       703630                  ...............C...C..................GC..GAG.  703584
                                                          \                     
                                                          |                     
                                                          T
306       1485079               ....T......T.C...C....A.................G...G...  1485127
                                                          \                     
                                                          |                     
                                                          C
306       500250                 ..........TT....C...CA.....................G.-.  500202
                                                          \             \       
                                                          |             |       
                                                          C            GC
306       616559                  ...............C...C...........C..G.C.G...GT..  616605
                                                          \                     
                                                          |                     
                                                          C
306       567144    ................T.....T....T..G.TCCA....................G..T  567214
                                \                          \                    
                                |                          |                    
                       CTTAAACTTG                          A
306       575712    ................T.....T....T..G.TCCA....................G..T  575782
                                \                          \                    
                                |                          |                    
                       CTTAAACTTG                          A
306       599367    ................T.....T....T..G.TCCA....................G..T  599437
                                \                          \                    
                                |                          |                    
                       CTTAAACTTG                          A
306       259172                ............T....C...CCA................G...GTG.  259124
                                                             \                  
                                                             |                  
                                                             C
306       133860                  .............CA..............A........T...GT.G  133814
                                                           \                    
                                                           |                    
                                                           A
306       833097    ..TG.........................C...CCA.A..............G...G.C.  833027
                                 \                         \                    
                                 |                         |                    
                        TTGAACTTGT                         T
306       944916                ...C.A..T........C...C.....C............G...G.G.  944964
                                                            \                   
                                                            |                   
                                                            A
306       471780                 ...............TC...C.....A............GC..--G.  471825
                                                          \                     
                                                          |                     
                                                          A
306       389294                      ...........C...C.........A........G...G...  389336
                                                          \                     
                                                          |                     
                                                          T
306       413988                  ........AT.....C...C......................GTG.  414034
                                                          \                     
                                                          |                     
                                                          C
306       452791              ..A................C....G.................          452833
                                                          \                     
                                                          |                     
                                                          C
306       476179                  ...............C...CC......CA.........G...G...  476225
                                                          \                     
                                                          |                     
                                                          T
306       482423                  ...............C...CC......CA.........G...G...  482469
                                                          \                     
                                                          |                     
                                                          T
306       500002                 ................C...CA.................GCA.G.G.  499955
                                                          \                     
                                                          |                     
                                                          C
306       482632                    .............C...CC......CA.........G...G...  482676
                                                          \                     
                                                          |                     
                                                          T
306       1711148               .......T.........C.C..CA................G...G.T.  1711196
                                                            \                   
                                                            |                   
                                                            A
306       238619                .........A.......C...C....CC............TCA.G...  238571
                                                            \                   
                                                            |                   
                                                            A
306       328797                .....................C..G..AG...A.......G.AC...T  328845
                                                          \                     
                                                          |                     
                                                          T
306       2065073                 .......CA..........C....CC............GCA.....  2065027
                                                            \                   
                                                            |                   
                                                            T
306       37663                 ............A..C.C...C....C.............G....TG.  37711
                                                            \                   
                                                            |                   
                                                            G
306       85444                  ...T......T.....C...C..................G...GG..  85491
                                                           \                    
                                                           |                    
                                                           C
306       499067                .................C..ACCC.....................     499112
                                                           \                    
                                                           |                    
                                                           T
306       619777                ..G...........T..C..AC...............T..G...G...  619729
                                                           \                    
                                                           |                    
                                                           T
306       681804                .................C...C........AC.....T......G...  681756
                                                           \                    
                                                           |                    
                                                           A
306       1500930               .................C...CA..............T....A.G...  1500982
                                                           \              \     
                                                           |              |     
                                                           C           AGGC
306       1897880   ............G..........T...G....TC.............A.....CA.G...  1897811
                                \                          \                    
                                |                          |                    
                        CTTGAGCCT                          A
306       519587                .................A...C.....T.........T...C..      519631
                                                           \                    
                                                           |                    
                                                           C
306       37387     ...............A.A.TT........C...C.A.A..............G...GT..  37449
                                \                          \                    
                                |                          |                    
                               CT                          T
306       671785                .................C.........T................G..   671738
                                                          \                     
                                                          |                     
                                                          T
306       236768                .................C...C....C.............G...G...  236720
                                                          \                     
                                                          |                     
                                                          C
306       14818                 .....T...........C...CA.....A...........G...G...  14770
                                                          \                     
                                                          |                     
                                                          C
306       520736                .................CT..C.........A........GC..G...  520784
                                                          \                     
                                                          |                     
                                                          T
306       523113                .................CT..C.........A........GC..G...  523161
                                                          \                     
                                                          |                     
                                                          T
306       527382                .................CT..C.........A........GC..G...  527430
                                                          \                     
                                                          |                     
                                                          T
306       1893919               ....................TC..T................         1893878
                                                          \                     
                                                          |                     
                                                          C
306       326052                ...........T.....C...C..................          326092
                                                          \                     
                                                          |                     
                                                          C
306       960347                 ................C...C.........A........GCA.T...  960300
                                                           \                    
                                                           |                    
                                                           A
306       1138743               .................C...C...............A..          1138703
                                                          \                     
                                                          |                     
                                                          T
306       1154211               .................C...C...............A..          1154171
                                                          \                     
                                                          |                     
                                                          T
306       1167465               .................C...C...............A..          1167425
                                                          \                     
                                                          |                     
                                                          T
306       1023236                ................C...C.....A....A..........       1023194
                                                           \                    
                                                           |                    
                                                           C
306       1482135               .................C...CCAT...T..........C....--G.  1482089
                                                          \                     
                                                          |                     
                                                          T
306       144731                .................C...C....CA.....G......GCA.....  144779
                                                          \                     
                                                          |                     
                                                          C
306       351064                 ........CA.T...................A.......G...      351107
                                                           \                    
                                                           |                    
                                                           A
306       761655                 ........A.......C...C....C.............G...      761612
                                                           \                    
                                                           |                    
                                                           A
306       769346                 ........A.......C...C....C.............G...      769303
                                                           \                    
                                                           |                    
                                                           A
306       1145695                ................C...CCA...........C....G....TG.  1145648
                                                          \                     
                                                          |                     
                                                          C
306       1159247                ................C...CCA...........C....G....TG.  1159200
                                                          \                     
                                                          |                     
                                                          C
306       1172501                ................C...CCA...........C....G....TG.  1172454
                                                          \                     
                                                          |                     
                                                          C
306       1184532                ................C...CCA...........C....G....TG.  1184485
                                                          \                     
                                                          |                     
                                                          C
306       647719                  ...............C...CAA.C..........-...G...G...  647674
                                                    \                           
                                                    |                           
                                                    C
306       661020                  ...............C...CAA.C..........-...G...G...  660975
                                                    \                           
                                                    |                           
                                                    C
306       662776                  ...............C...CAA.C..........-...G...G...  662731
                                                    \                           
                                                    |                           
                                                    C
306       1069239                 ...............C...C..................GCA.G...  1069285
                                                          \                     
                                                          |                     
                                                          C
306       2234364   ..TG.........................CT..C....CA............G...      2234306
                                 \                        \                     
                                 |                        |                     
                                TT                        C
306       12889                  ................C...C...............G.A....      12846
                                                          \                     
                                                          |                     
                                                          C
306       562778                  ...............C...C...............A..G...      562736
                                                           \                    
                                                           |                    
                                                           A
306       1599349                 ...............C...CC..A..............GC..G...  1599303
                                                          \                     
                                                          |                     
                                                          C
306       830462    ...........T...................C.CA....A............G...GT.T  830532
                                \ \                        \                    
                                | |                        |                    
                         CTCAAACT CA                       C
306       418476                  ...............C...C..................G...G...  418522
                                                          \                     
                                                          |                     
                                                          C
306       548556    ..TT............T............C.......C..............G..       548621
                                 \                      \                       
                                 |                      |                       
                        TTGAACTTGT                      A
306       553342                  ...............C...C..................          553380
                                                          \                     
                                                          |                     
                                                          C
306       1414771               .................C...C...C..............          1414731
                                                        \                       
                                                        |                       
                                                        A
306       1008738                ................C...C...T..............          1008699
                                                         \                      
                                                         |                      
                                                         T
306       1020591                ................C...C...T..............          1020552
                                                         \                      
                                                         |                      
                                                         T
306       421928                   ..............CT..C.................C.CA.G...  421973
                                                           \                    
                                                           |                    
                                                           A
306       687120                .................CT..C...C..................--G.  687072
                                                        \               \       
                                                        |               |       
                                                        A              GC
306       1294144                 ...............C.........T..........            1294108
                                                          \                     
                                                          |                     
                                                          C
306       1887304   .......T.....................C...C.C............C...G..       1887239
                                \ \                       \                     
                                | |                       |                     
                         CTTGAACT CC                      T
306       2005081                ..G.............C...C...T......AG..........-...  2005035
                                                        \                       
                                                        |                       
                                                        A
306       426679                      ........G..C...C.....C............G.......  426721
                                                            \                   
                                                            |                   
                                                            T
306       99821                      ................C..........A.......T...G...  99778
                                                           \                    
                                                           |                    
                                                           A
306       396910                ..................--------..............G...G..-  396948
306       398326                ..................--------..............G...G..-  398364
306       517084                .....-...........C...C..................-...GGG.  517130
                                                           \                    
                                                           |                    
                                                           T
306       411110                 ............--..C..........................      411151
                                                          \                     
                                                          |                     
                                                          C
401       310138                .................C...CCA................GCC.....  310186
                                                          \                     
                                                          |                     
                                                          C
401       446710                    .....C......AC....CA......A.............GTG.  446754
                                                           \                    
                                                           |                    
                                                           T
401       176002                ..............T..C....CA.A..............G...G...  175954
                                                           \                    
                                                           |                    
                                                           T
401       712779                ...............TC....C...............T..GCA.G...  712731
                                                          \                     
                                                          |                     
                                                          T
401       902849        ...........A.-...........C...C.............C....G...G...  902906
                                 \                        \                     
                                 |                        |                     
                                TT                        C
401       801196                  ...........CT..C...C....CC............GCA.G...  801242
                                                            \                   
                                                            |                   
                                                            A
401       1158236               ...............G.C...CCA...C............G...G...  1158188
                                                            \                   
                                                            |                   
                                                            A
401       256931                     ............C...C....A..............C..G...  256888
                                                           \                    
                                                           |                    
                                                           C
401       1537924               .................C...CC...CT............CAC.G...  1537875
                                                          \            \        
                                                          |            |        
                                                          C            G
401       23402                 .................C..TC..................GCT.G.G.  23450
                                                          \                     
                                                          |                     
                                                          C
401       51035     .....AA..T.G............T....CT..C.....A................T.TG  51097
                       \                                   \                \   
                       |                                   |                |   
                       T                                   C                G
401       449446                ...........T.....C...A...T..T...........G...G...  449494
                                                        \                       
                                                        |                       
                                                        G
401       227666                ..........................CA...A.T.....AGCA.G...  227714
                                                          \                     
                                                          |                     
                                                          A
401       315934                .................C...C.....A.......               315900
401       1730494                ...T......T.....C...C.A................G...GTG.  1730541
                                                          \                     
                                                          |                     
                                                          C
401       206428                ..........C......C..ACCA..C.............GCA.G...  206476
                                                           \                    
                                                           |                    
                                                           C
401       744883                .................C...C..G..........G....G..CG...  744835
                                                           \                    
                                                           |                    
                                                           C
401       1051264   .T...............T...........C...CA..C..............G..C....  1051334
                                \ \                        \                    
                                | |                        |                    
                         CTTTAACT CA                       T
401       1054377   .T...............T...........C...CA..C..............G..C....  1054447
                                \ \                        \                    
                                | |                        |                    
                         CTTTAACT CA                       T
401       196838                .......T.........C..TG..................GCC.GT..  196790
                                                          \                     
                                                          |                     
                                                          C
401       276268                ...........T.....A.C.C....A........C....G...G...  276316
                                                          \                     
                                                          |                     
                                                          C
401       1383156                ................C...C.T...A.......G....C..GG.TG  1383204
                                                           \          \         
                                                           |          |         
                                                           A          A
401       104414                    ..G...T......C...CA.................G...G.C.  104458
                                                           \                    
                                                           |                    
                                                           T
401       186355                ....T.........T..C...C....CC............G.......  186403
                                                             \                  
                                                             |                  
                                                             C
401       771910                   ..................CCA..CC............G...G..T  771865
                                                            \                   
                                                            |                   
                                                            T
401       194712                .....T.T.........C...A......................GT.T  194664
                                                           \                    
                                                           |                    
                                                           T
401       798470               ..................C...C.A..CA............G...GTG.  798519
                                                          \                     
                                                          |                     
                                                          C
401       381175                 ................C...C..........A....T..G...G.G.  381128
                                                          \                     
                                                          |                     
                                                          C
401       485519                  ...............C...C..............G...GCT.GT..  485565
                                                          \                     
                                                          |                     
                                                          C
401       1164894               ...........T.....C...C....CA............GCA.G...  1164846
                                                          \                     
                                                          |                     
                                                          C
401       175897    .................T...........C...C...A....A.....T...G...GTG.  175827
                                \                          \                    
                                |                          |                    
                       CTTTAACTTG                          A
401       793649                  ...............C...C..................G...G...  793695
                                                          \                     
                                                          |                     
                                                          C
401       554288                 ................C...C....CA...A.....T..GCC.....  554241
                                                          \                     
                                                          |                     
                                                          C
401       1307291                 ...............C...C..G.......A.......GA..G.G.  1307337
                                                           \                    
                                                           |                    
                                                           G
401       1307549               .................C....G.G.A....A........G...G...  1307597
                                                    \                           
                                                    |                           
                                                    C
401       1069575               ...G.................C.A.A..............G...G...  1069623
                                                           \                    
                                                           |                    
                                                           T
401       639710                ..T..T.....A.........CG.................G...G...  639662
                                                           \                    
                                                           |                    
                                                           T
401       1726849              ............T.....C...C..................          1726808
                                                          \                     
                                                          |                     
                                                          C
401       1731775              ............T.....C...C..................          1731734
                                                          \                     
                                                          |                     
                                                          C
401       323433                ....T............C.A.C.A........A....T..G...-...  323386
                                                           \                    
                                                           |                    
                                                           A
401       1492040                .......T........C...C...C.C................      1492083
                                                            \                   
                                                            |                   
                                                            A
401       1495510                .......T........C...C...C.C................      1495553
                                                            \                   
                                                            |                   
                                                            A
401       1727379              ............T.....C...C.......C..........          1727338
                                                          \                     
                                                          |                     
                                                          C
401       1167392       .........C...............C...CA....A...........AG....T..  1167454
                                  \                       \            \        
                                  |                       |            |        
                                GCA                       C          TCC
401       395084                  ..............CC...C..........T...........G...  395130
                                                           \                    
                                                           |                    
                                                           A
401       827244                .................G...C.................AG...G..T  827196
                                                          \                     
                                                          |                     
                                                          C
401       1719803               .................C...CG.................G...G...  1719851
                                                          \                     
                                                          |                     
                                                          T
401       815546                .................C..TCA.................G...G...  815594
                                                          \                     
                                                          |                     
                                                          C
401       109012                 ................C...C......T...........GCA.G...  108965
                                                          \                     
                                                          |                     
                                                          C
401       1138618               .................C...C...........G...T..G...GT..  1138666
                                                          \                     
                                                          |                     
                                                          T
401       1139889               .................C...C...........G...T..G...GT..  1139937
                                                          \                     
                                                          |                     
                                                          T
401       1616142                ....................C.............C....          1616181
                                                           \                    
                                                           |                    
                                                           G
401       630879                .....G...........C...CC..............T..G...G...  630831
                                                          \                     
                                                          |                     
                                                          C
401       558467                .................C...C........--........GC..G...  558513
                                                          \                     
                                                          |                     
                                                          C
401       895760                .................C...CG...CA................G.CA  895710
                                                          \             \       
                                                          |             |       
                                                          C            AC
401       1927564               .................C................                1927598
                                                          \                     
                                                          |                     
                                                          C
401       282669                ........G........C..TCA.................T...GT..  282621
                                                          \                     
                                                          |                     
                                                          C
401       478348           ....-.................C...C....C........G....          478392
                                                          \                     
                                                          |                     
                                                          C
401       480490           ....-.................C...C....C........G....          480534
                                                          \                     
                                                          |                     
                                                          C
401       789202                .................C...C....CT................G...  789152
                                                          \             \       
                                                          |             |       
                                                          C            GC
401       1057002                ................C...CCA...........C....G...G.G.  1057049
                                                           \                    
                                                           |                    
                                                           C
401       1430274               ....T............C...C.............C.....         1430233
                                                          \                     
                                                          |                     
                                                          T
401       904537    ..TG....C...........T........C...C..................G...G...  904473
                                 \                        \                     
                                 |                        |                     
                              TTGT                        C
401       70143                  ....................C..G............T......G...  70191
                                                \         \                     
                                                |         |                     
                                                A         C
401       1712114                ................C...C.................           1712076
                                                          \                     
                                                          |                     
                                                          C
401       671113                  ...............C...C....CA.......A....G...G...  671067
                                                          \                     
                                                          |                     
                                                          C
401       1638223                  ..............C...C....CA.....G......G...G...  1638268
                                                          \                     
                                                          |                     
                                                          C
401       1707515                ..C.............C...C.................           1707477
                                                          \                     
                                                          |                     
                                                          C
401       1414850                   .............C...C..................G.A.G...  1414894
                                                          \                     
                                                          |                     
                                                          T
401       1306975   ..TG.........................C...-..CA..............          1306915
                                 \                                              
                                 |                                              
                        TTGAACTCAA
401       1130214                 ...................C....CA............          1130252
                                                          \                     
                                                          |                     
                                                          C
15        4230925                 ...............C...CCA..C........G..C.GC..GTG.  4230879
                                                          \                     
                                                          |                     
                                                          C
15        5838210               ........G........C.C.CAAGC..............GCA.G...  5838163
15        2610647               ....G............C...C...CCCGCA.........G...G...  2610694
15        2952626               .................C...C...A.....A........G..GGT..  2952579
15        450992                  ...............C....A.T..C............G...G...  451038
                                                            \                   
                                                            |                   
                                                            T
15        2467717                 ...............C...CCA................G...G..T  2467669
                                                          \                     
                                                          |                     
                                                        ACC
15        20048                 .................C...C....C........G....G...G...  20000
                                                          \                     
                                                          |                     
                                                          C
15        490820                ....T....C.......C...CC...CC............G...G..T  490868
                                                            \                   
                                                            |                   
                                                            A
15        4809874               .................C...C.A.TA.............G...GTG.  4809827
15        3571838                ..............G.C...C..................G...G...  3571791
                                                          \                     
                                                          |                     
                                                          C
15        5350035                 ..............C....C..................G...GT..  5349989
                                                          \                     
                                                          |                     
                                                          C
15        877831                 ....T...........C...CCA........A.....T.GA..G...  877784
                                                          \                     
                                                          |                     
                                                          T
15        2463757               .................C...CCA..CC.CT..G..........G...  2463710
15        5973942               .................C....CA..CC............GCA.G...  5973894
                                                          \                     
                                                          |                     
                                                          C
15        1523653               .................C...A....CAA................     1523697
15        5414406                   .............C...CC.................C...G.G.  5414455
                                                          \           \ \       
                                                          |           | |       
                                                          C        TTGG T
15        3283473               .....................C.A..C........G.....CA.G...  3283425
                                                          \                     
                                                          |                     
                                                          C
15        652949                ...........T.....C.....A.CCT................GTG.  652901
                                                      \                         
                                                      |                         
                                                      C
15        3546563   ..TG.........................C...C.............G....G...GAG.  3546493
                                \                         \                     
                                |                         |                     
                       CTTGAACTTT                         C
15        5313082                 ...............C...CA..TCT........C.......G...  5313128
                                                    \                           
                                                    |                           
                                                    C
15        5983126               ................AC...C........A.........G...G...  5983174
                                                           \                    
                                                           |                    
                                                           C
15        3192384   ...G.........T..T............C...CC.................G...G...  3192454
                                  \                       \                     
                                  |                       |                     
                         TGAACTCGCC                       C
15        3196617   ...G.........T..T............C...CC.................G...G...  3196687
                                  \                       \                     
                                  |                       |                     
                         TGAACTCGCC                       C
15        3204732   ...G.........T..T............C...CC.................G...G...  3204802
                                  \                       \                     
                                  |                       |                     
                         TGAACTCGCC                       C
15        442536                 ....T...........C...CAA......A.........GCA.G...  442583
                                                          \                     
                                                          |                     
                                                          C
15        2909065                ................C...C...T....A..........GA.GTG.  2909112
                                                          \                     
                                                          |                     
                                                          C
15        448242                  ..........T....A...C...T..............GCC.GA..  448196
                                                        \                       
                                                        |                       
                                                        C
15        2850082               .................C...C...T.......G......GCC.G.G.  2850034
                                                        \                       
                                                        |                       
                                                        A
15        1565859               ...........T.....C...C.....A...........AG.A.GT..  1565811
                                                          \                     
                                                          |                     
                                                          C
15        5843073               .................C...AG..C..............C.T.G.T.  5843025
                                                    \                           
                                                    |                           
                                                    C
15        2479888                ...G..........T.C...CC...C.............GA..G...  2479935
                                                           \                    
                                                           |                    
                                                           C
15        2486499                ...G..........T.C...CC...C.............GA..G...  2486546
                                                           \                    
                                                           |                    
                                                           C
15        3005119               ....AT...........C...C..........A....T..GCA.G...  3005167
                                                          \                     
                                                          |                     
                                                          T
15        6088525                 ...............C...CCA..CT........G...G...G.G.  6088571
                                                          \                     
                                                          |                     
                                                          C
15        3334857                ................C...C....C........G.....CC.GTG.  3334904
                                                          \                     
                                                          |                     
                                                          C
15        2490210                ................C...C..........A.......G..G.TG.  2490257
                                                           \                    
                                                           |                    
                                                           C
15        2494485                ................C...C..........A.......G..G.TG.  2494532
                                                           \                    
                                                           |                    
                                                           C
15        5719466               .................G...CCA................G...G...  5719514
                                                          \                     
                                                          |                     
                                                          C
15        3320502                ....T...........C...C........A.........G...G...  3320549
                                                          \                     
                                                          |                     
                                                          T
15        1817768                 ...............C...C...............A..GC..G...  1817814
                                                          \                     
                                                          |                     
                                                          C
15        2541311                 ..........T..T.C...CC.................G...T.G.  2541265
                                                          \                     
                                                          |                     
                                                          C
15        3882389                 ...............C...CC...C........G....GC..G...  3882343
                                                          \                     
                                                          |                     
                                                          C
15        5807381                 ...............C...C....CA............GCA.G...  5807427
                                                          \                     
                                                          |                     
                                                          C
15        1531258                ....T.........C.C...C..................GCA.G...  1531211
                                                          \                     
                                                          |                     
                                                          C
15        1827178                ................C...CG...C........G....G...G.G.  1827225
                                                          \                     
                                                          |                     
                                                          C
15        2263054                ..........T.....C...CCA................GCA.G...  2263101
                                                          \                     
                                                          |                     
                                                          G
15        3575204                ................C...C....A......G.G....G...G.GT  3575251
                                                          \                     
                                                          |                     
                                                          C
15        3577275                ................C...C....A......G.G....G...G.GT  3577322
                                                          \                     
                                                          |                     
                                                          C
15        3979242               .................C...CCA..C........G.....C..GTG.  3979194
                                                          \                     
                                                          |                     
                                                          C
15        4915082                ................C...C....CA.......G........GGG.  4915035
                                                          \                     
                                                          |                     
                                                          C
15        6108518                  ..............C...C.A................G...GTG.  6108473
                                                          \                     
                                                          |                     
                                                          C
15        6326516                .............T.TC...C....C....A........G...G...  6326469
                                                          \                     
                                                          |                     
                                                          C
15        818571                  .............T.-..T.A...............T.....G..T  818526
                                                          \                     
                                                          |                     
                                                          T
15        2921396                 ...............C..TCC............A....GCA.G...  2921442
                                                          \                     
                                                          |                     
                                                          T
15        458345                   ..............C...C....CA............GCC.GGG.  458390
                                                          \                     
                                                          |                     
                                                          C
15        1217724               .......T....T....C...C..................GCC.GTG.  1217772
                                                          \                     
                                                          |                     
                                                          C
15        5659057                ................C...C....C.............G...G...  5659104
                                                           \                    
                                                           |                    
                                                           C
15        2235794               .................C...C....CC..A.........G....TG.  2235746
                                                          \                     
                                                          |                     
                                                          C
15        6009852               .................C...C............CC....CCA.T...  6009900
                                                           \                    
                                                           |                    
                                                           A
15        390696                      ...........C...C..................GCA.G...  390738
                                                           \                    
                                                           |                    
                                                           A
15        6305207                  ..............C...-.........A........GCA.G...  6305162
                                                          \                     
                                                          |                     
                                                         GC
15        308924                .................C..TCCA................GAT.G.C.  308876
                                                           \                    
                                                           |                    
                                                           T
15        310657                .................C..TCCA................GAT.G.C.  310609
                                                           \                    
                                                           |                    
                                                           T
15        2958664                 ..............AC...CCA...........G....GC..G...  2958710
                                                           \                    
                                                           |                    
                                                           C
15        5147543   ..TG.........T...............C...C....CA.......G....GC..G.G.  5147608
                                  \                       \                     
                                  |                       |                     
                              TTGCC                       C
15        3388681               ........T........C...C..................G...G.G.  3388729
                                                           \                    
                                                           |                    
                                                           T
15        527093                 ................C...C..CA.C............GA......  527046
                                                            \                   
                                                            |                   
                                                            A
15        2528596                ................C..TC..................G...GTT.  2528643
                                                           \                    
                                                           |                    
                                                           A
15        161083                  ...............-..TC.C.T.........A....G...G...  161039
15        3485056               .....T..T........C...C...................AA.....  3485008
                                                            \                   
                                                            |                   
                                                            G
15        5876401               .....................CC..AA.G...............GT..  5876452
                                                             \                  
                                                             |                  
                                                          AGAT
15        3328639               ..............GG.C...C.............G....GC..G...  3328591
                                                          \                     
                                                          |                     
                                                          C
15        2436316   ..TG.......................G.C...CCC..........CG....G...G...  2436386
                                 \                         \                    
                                 |                         |                    
                        TTGAACTTGC                         C
15        5800618                                           ............G.......  5800637
15        5450938                 .............G.C...C..........A........CA.GTG.  5450892
                                                            \                   
                                                            |                   
                                                            T
15        3576051                 ......T...T....C...C..................G..GG...  3576097
                                                           \                    
                                                           |                    
                                                           A
15        3578122                 ......T...T....C...C..................G..GG...  3578168
                                                           \                    
                                                           |                    
                                                           A
15        572507                .................CT..C...T.T............G...G...  572556
                                                         \    \                 
                                                         |    |                 
                                                         T    G
15        654719                 ....T.....T.....C...CA.....................GTG.  654672
                                                          \                     
                                                          |                     
                                                          C
15        4393395                     ...........C...C.AG..........C.T..G...G...  4393353
                                                          \                     
                                                          |                     
                                                          A
15        2496220               ...C...T.......T.....CG.................C.......  2496172
                                                          \                     
                                                          |                     
                                                          C
15        4102181               .................C...CG............G....G...GTG.  4102229
                                                          \                     
                                                          |                     
                                                          C
15        6703744               ..............T..C....G.........A...........--G.  6703792
                                                          \             \       
                                                          |             |       
                                                          C            GC
15        6712826               ..............T..C....G.........A...........--G.  6712874
                                                          \             \       
                                                          |             |       
                                                          C            GC
15        1787889                .........AT.....C...C..................GCA.G...  1787842
                                                          \                     
                                                          |                     
                                                          C
15        1792444                .........AT.....C...C..................GCA.G...  1792397
                                                          \                     
                                                          |                     
                                                          C
15        1794475                .........AT.....C...C..................GCA.G...  1794428
                                                          \                     
                                                          |                     
                                                          C
15        5672646                ................C...CCA..............T.G...G.C.  5672599
                                                          \                     
                                                          |                     
                                                          C
15        387023                  ...............C...C....CT..A...C.........GTG.  386977
                                                          \                     
                                                          |                     
                                                          C
15        488563                  .............T.C...CCA................G...G.G.  488517
                                                          \                     
                                                          |                     
                                                          A
15        1024808                 .........TG.T..C....A.........A.....T.G.......  1024762
                                                          \                     
                                                          |                     
                                                          C
15        1402342                ................C....G...CAT...........GCA.G...  1402295
                                                          \                     
                                                          |                     
                                                          C
15        5507929                 ...............A...C...CCT.........T..G...G...  5507883
                                                        \                       
                                                        |                       
                                                        A
15        5814688                 ...............C...C....CA............GCA.G...  5814734
                                                          \                     
                                                          |                     
                                                          C
15        2950439            ........................CCA...T..........            2950398
                                                           \                    
                                                           |                    
                                                           C
15        4796229               .................C...CCA...........C....G...GTG.  4796277
                                                          \                     
                                                          |                     
                                                          C
15        51135                 ...........T.....C...C....C.............G..CG...  51183
                                                            \                   
                                                            |                   
                                                            G
15        54116                 ...........T.....C...C....C.............G..CG...  54164
                                                            \                   
                                                            |                   
                                                            G
15        58708                 ...........T.....C...C....C.............G..CG...  58756
                                                            \                   
                                                            |                   
                                                            G
15        676551                .......T.............CCC..A....A........G.A.G...  676503
                                                         \                      
                                                         |                      
                                                         G
15        2539763                 ...............C...-.............C....G...GAG.  2539808
                                                           \                    
                                                           |                    
                                                           A
15        5689855                    .....T..........CCCG......A........G...G...  5689812
                                                           \                    
                                                           |                    
                                                           T
15        4362327                ................C...C..................GC..G...  4362280
                                                           \                    
                                                           |                    
                                                           G
15        5984323                 ...............C...C..................T...G.T.  5984369
                                                          \                     
                                                          |                     
                                                          C
15        5590756               .................C...C..................GCC.GT..  5590708
                                                          \                     
                                                          |                     
                                                          T
15        6657830               .................C...C..................GCT.G...  6657878
                                                          \                     
                                                          |                     
                                                          C
15        4499479             .............T.....C...C....C..........T..G.A.....  4499429
                                                          \                     
                                                          |                     
                                                          C
15        5858702                 .............G.C....G.................G...GT.T  5858656
                                                          \                     
                                                          |                     
                                                          C
15        6268871                 ...T........G..C..GC..................G...T...  6268825
                                                          \                     
                                                          |                     
                                                          C
15        356446                .....T...........A...C...............T..GCAC....  356494
                                                          \                     
                                                          |                     
                                                          T
15        4930232               .................C...CC............GG...GC..G...  4930280
                                                          \                     
                                                          |                     
                                                          A
15        2828740               .................C..TC........T......T..GCA.T...  2828692
                                                          \                     
                                                          |                     
                                                          T
15        2888963                ................C...C....C....T........G...GTG.  2888916
                                                          \                     
                                                          |                     
                                                          C
15        3450465              ............AT.A..C...C......................      3450510
                                                           \                    
                                                           |                    
                                                           A
15        3454127              ............AT.A..C...C......................      3454172
                                                           \                    
                                                           |                    
                                                           A
15        4712955                ................C...C...............T.TG...GT..  4713002
                                                          \                     
                                                          |                     
                                                          C
15        2316956               ............T....C....G...CC........C...GC..G...  2317004
                                                          \                     
                                                          |                     
                                                          C
15        3299012   ..TG.........................C...CCT..C........G........GTG.  3298942
                                 \                        \                     
                                 |                        |                     
                        TTGAACTAGA                        C
15        4436985   ..GG.........................C...C....C........G....GC..G.C.  4437055
                                \                           \                   
                                |                           |                   
                       CTTGAACCTG                           T
15        5403690          .....-..............G.C...CA...C........C....G.....C.  5403742
                                                          \                     
                                                          |                     
                                                          C
15        5834345               .................C...CCAT...................G...  5834296
                                                            \ \                 
                                                            | |                 
                                                            A G
15        640076                  ............T..C...CCA......-.........G...G...  640031
                                                          \                     
                                                          |                     
                                                          C
15        1129350                 ...............C...C......................GTG.  1129304
                                                          \                     
                                                          |                     
                                                          C
15        4939326               .................C...C..................G...G..G  4939277
                                                           \                   \
                                                           |                   |
                                                           A                   T
15        4945986               .................C...C..................G...G..G  4945937
                                                           \                   \
                                                           |                   |
                                                           A                   T
15        6604064               .................C....G....A............G...G...  6604112
                                                           \                    
                                                           |                    
                                                           A
15        3542344               .........G.......C...CC......A..A...........G...  3542296
                                                           \                    
                                                           |                    
                                                           T
15        5662259               .....................CCA.........G..........      5662303
                                                           \                    
                                                           |                    
                                                           A
15        1019192               ............T....C....CA................GCA.G...  1019144
                                                          \                     
                                                          |                     
                                                          C
15        209884                ................AC....CA................G...      209840
                                                           \                    
                                                           |                    
                                                           A
15        3506874               ............T....C...C.....A............G...      3506918
                                                           \                    
                                                           |                    
                                                           C
15        5305771               .................C...C.....T........T...G...      5305727
                                                           \                    
                                                           |                    
                                                           C
15        5688973                 ..............AC...CC...C.............G...G..T  5688927
                                                           \                    
                                                           |                    
                                                           C
15        2049542              ..................C...C....CA.........T..GCAC....  2049493
                                                          \                     
                                                          |                     
                                                          C
15        3252658               .................C...C.......C........CAG....TG.  3252610
                                                           \                    
                                                           |                    
                                                           A
15        6284405   .......G...T........T...........TC...T....A...C.....--......  6284471
                                \                          \                   \
                                |                          |                   |
                           CTCAAA                          A                  TG
15        6308230               .....T...........C...CC..A..............G....T..  6308181
                                                           \                   \
                                                           |                   |
                                                           T                   G
15        2194380                ................C...C.............G........G.G.  2194427
                                                          \                     
                                                          |                     
                                                          C
15        2393149               .................C...C.................AG...G...  2393101
                                                          \                     
                                                          |                     
                                                          C
15        5407993                ................C...CC.................G...G...  5407946
                                                           \                    
                                                           |                    
                                                           T
15        6388436               .....................C..................G...      6388392
                                                          \                     
                                                          |                     
                                                          T
15        222783                 ................C...C.....A...A............G...  222736
                                                           \                    
                                                           |                    
                                                           C
15        2943066                 ...............C....G...CC............G.......  2943112
                                                            \                   
                                                            |                   
                                                            T
15        2945529                 ...............C....G...CC............G.......  2945575
                                                            \                   
                                                            |                   
                                                            T
15        6244770               .....................C.........T..C.....GC..G...  6244818
                                                          \                     
                                                          |                     
                                                          C
15        3536398               .....................C....CC............G...G.G.  3536446
                                                          \                     
                                                          |                     
                                                          C
15        6441172                 ...............C...C...T..............G...GT..  6441126
                                                           \                    
                                                           |                    
                                                           T
15        433069                .................C....CA.............T..G.T.G...  433020
                                                          \      \              
                                                          |      |              
                                                          T      A
15        1585372                ................C...C.....A............G.A.G...  1585419
                                                           \                    
                                                           |                    
                                                           C
15        3484529               .................C....G......A..........GC...T.T  3484577
                                                          \                     
                                                          |                     
                                                          T
15        6036020               .................C...C..................          6036060
                                                          \                     
                                                          |                     
                                                          T
15        60289                 .................C...CC........A........GC..G...  60241
                                                          \                     
                                                          |                     
                                                          C
15        63385                 .................C...CC........A........GC..G...  63337
                                                          \                     
                                                          |                     
                                                          C
15        1977915               ...........T.....C...C....A.............G...G.G.  1977963
                                                          \                     
                                                          |                     
                                                          C
15        2679065               .................C...C....CT..A.........G...GT..  2679016
                                                          \       \             
                                                          |       |             
                                                          C       T
15        2686219               .................C...C....CT..A.........G...GT..  2686170
                                                          \       \             
                                                          |       |             
                                                          C       T
15        3526399               .................C...CA.............G....C..G.G.  3526351
                                                          \                     
                                                          |                     
                                                          C
15        3595244                 ...............C...C.............C....G...GTG.  3595198
                                                           \                    
                                                           |                    
                                                           C
15        4456041               .................C...C.............G....G...      4456085
                                                          \                     
                                                          |                     
                                                          C
15        6600434               .....T...........C...C...............T..G....TC.  6600482
                                                          \                     
                                                          |                     
                                                          C
15        220749                  ...............C...C....C.....A...........GTG.  220703
                                                          \                     
                                                          |                     
                                                          C
15        1831445               .................C...C....C.............          1831485
                                                          \                     
                                                          |                     
                                                          C
15        2980906                ................C.........T.......GG...GC..G...  2980953
                                                           \                    
                                                           |                    
                                                           C
15        2986633                ................C.........T.......GG...GC..G...  2986680
                                                           \                    
                                                           |                    
                                                           C
15        2987869                ................C.........T.......GG...GC..G...  2987916
                                                           \                    
                                                           |                    
                                                           C
15        5324860                ..............G.C...C.....A................      5324817
                                                           \                    
                                                           |                    
                                                           C
15        5339971               ...G..................C..............A..          5339931
                                                          \                     
                                                          |                     
                                                          T
15        712078                 ................C...C.....-.G..........G...      712119
15        718566                 ................C...C.....-.G..........G...      718607
15        739699                 ................C...C.....-.G..........G...      739740
15        970283                .................G...C....CT............GCA.G...  970331
                                                          \                     
                                                          |                     
                                                          C
15        3356854               .................C...CG...CA................--G.  3356806
                                                          \             \       
                                                          |             |       
                                                          C            GC
15        3505272               .................C...C....C........G....G...TT.T  3505320
                                                          \                     
                                                          |                     
                                                          C
15        3601292               .....T...........C...C....C........G....GC..G...  3601340
                                                          \                     
                                                          |                     
                                                          C
15        4775203          ....-.................C...C....CT...A...A....G...G...  4775151
                                                          \                     
                                                          |                     
                                                          C
15        5734748               .....T...........C...C......T...A.......G...G..A  5734700
                                                          \                     
                                                          |                     
                                                          C
15        435667                 ................C...CCA................GC..GT..  435620
                                                          \                     
                                                          |                     
                                                          T
15        1969139               .................C...CC...CA.......G....T...G...  1969187
                                                          \                     
                                                          |                     
                                                          C
15        2371250               .................C.G.C....G.............GCA.G...  2371202
                                                          \                     
                                                          |                     
                                                          C
15        2610316                .........T......C.C.C..................G...GTG.  2610269
                                                          \                     
                                                          |                     
                                                          C
15        3780108   ............C....................CCA............C.G.G..C..C.  3780178
                                 \                         \                    
                                 |                         |                    
                        TTGAACTTGA                         A
15        4480366               ...........G.....C...C..............G...C..-....  4480413
                                                          \                     
                                                          |                     
                                                          T
15        4885039   ..TG.....A...................C...C.....A............          4884977
                                \  \                      \                     
                                |  |                      |                     
                               CT ACTCACAA                T
15        4890285   ..TG.....A...................C...C.....A............          4890223
                                \  \                      \                     
                                |  |                      |                     
                               CT ACTCACAA                T
15        5868826               ............A....C...C................            5868788
                                                          \                     
                                                          |                     
                                                          C
15        6261369                .......T..G..T..C........................        6261410
                                                           \                    
                                                           |                    
                                                           T
15        6291664                 ......T........C...CC.................G...GAG.  6291710
                                                           \                    
                                                           |                    
                                                           T
15        2325544       ........-................C...C..................          2325497
                                                          \                     
                                                          |                     
                                                          C
15        1913962                ................C...CC.................G.......  1914009
                                                          \                     
                                                          |                     
                                                          C
15        3511436                ................C....G.................G....     3511480
                                                          \                     
                                                          |                     
                                                          T
15        5979755                 .........T.....C...C....C.............G...G...  5979709
                                                           \                    
                                                           |                    
                                                           A
15        1694368                ................C...C................G.G...      1694411
                                                          \                     
                                                          |                     
                                                          T
15        1713345                ................C...CCC................GC..T...  1713392
                                                          \                     
                                                          |                     
                                                          C
15        2859090   ..TG.........................C...C.............C....          2859152
                                 \                        \                     
                                 |                        |                     
                        TTGAACTTGT                        T
15        3622460                ................C...CG.............C...G...G.G.  3622507
                                                          \                     
                                                          |                     
                                                          C
15        5279382          .....-................C....CA.......A........GG..G...  5279330
                                                          \                     
                                                          |                     
                                                          A
15        5680318                .......T......C.....C........................    5680271
                                                          \             \       
                                                          |             |       
                                                          C            GC
15        5683138                ................C...C.....A............G...      5683095
                                                          \                     
                                                          |                     
                                                          C
15        6473659       .........T-.GA...........C...C.....A.G..........G...G...  6473604
                                                           \                    
                                                           |                    
                                                           C
15        340093                 ........A.......C...C..................          340132
                                                          \                     
                                                          |                     
                                                          C
15        1354204                 .......A.......C.CTC..................G..C....  1354158
                                                           \                    
                                                           |                    
                                                           C
15        1399518                ................C...C...............T......      1399474
                                                          \             \       
                                                          |             |       
                                                          C             C
15        2414326                 ...............C...CC...C.............G..CG...  2414280
                                                           \                    
                                                           |                    
                                                           A
15        2939180                ................C...C..........C......C....--G.  2939227
                                                          \            \        
                                                          |            |        
                                                          C           TG
15        3917687                ................C...C.............G....          3917726
                                                          \                     
                                                          |                     
                                                          C
15        4795402   ..TG.........................C...C....CA.............C..      4795336
                                 \                        \                     
                                 |                        |                     
                        TTGAACTTGT                        C
15        281088                  ......T........A...C..................          281126
                                                           \                    
                                                           |                    
                                                           T
15        1040430   ......A..T..A-..A............CT.....................          1040378
                       \                                   \                    
                       |                                   |                    
                       T                                   A
15        2117120                ................C...CC............G....GC..G...  2117073
                                                          \                     
                                                          |                     
                                                          C
15        2124746                ................C...CC............G....GC..G...  2124699
                                                          \                     
                                                          |                     
                                                          C
15        3758182                ................C...CC............A....G...      3758225
                                                          \                     
                                                          |                     
                                                          C
15        4111830                ................C...CC...........C.....T...      4111787
                                                          \                     
                                                          |                     
                                                          C
15        378106                  ...............C...C..................GCA.....  378060
                                                          \                     
                                                          |                     
                                                          C
15        6416019                 ...............C...C..................          6416057
                                                          \                     
                                                          |                     
                                                          T
15        6420572                 ...............C...C..................          6420610
                                                          \                     
                                                          |                     
                                                          T
15        3864872                 ...............C...C.............G....G...      3864830
                                                          \                     
                                                          |                     
                                                          C
15        5941340   ..TG.........................C...-------......C.G...G.......  5941278
                                 \                                              
                                 |                                              
                        TTGAACTCTT
15        225818                  ...............C...C.........T........          225780
                                                          \                     
                                                          |                     
                                                          C
15        2517396                  .......T....G.G......................G...      2517437
                                                           \                    
                                                           |                    
                                                           T
15        5755973                 .........T.....A...C..................          5755935
                                                          \                     
                                                          |                     
                                                          C
15        6221291                 ...T...............C.....A............G...G...  6221339
                                                 \        \                     
                                                 |        |                     
                                                CT        C
15        5518392             ....-..............C...C.............C....G...      5518347
                                                          \                     
                                                          |                     
                                                          C
15        3875830                 ...............C...C...C..............          3875868
                                                        \                       
                                                        |                       
                                                        A
15        3442240                .....................AA.T.............           3442202
                                                    \                           
                                                    |                           
                                                    C
12246     1910                     .....-........C...CCA................G...G...  1866
                                                           \                    
                                                           |                    
                                                           T
1870      150228                  ...............C...CCAC......A....T....CAA.TG.  150182
                                                          \                     
                                                          |                     
                                                          T
1870      233351                    ...........T.C...C.A.............T..G...GAG.  233307
                                                          \                     
                                                          |                     
                                                          C
1870      246644                .........C..T..G.....C...................C..G...  246692
                                                          \                     
                                                          |                     
                                                          C
1870      60416                  ...T.......T....CA..C..................G...G...  60463
                                                           \                    
                                                           |                    
                                                           T
1870      80292                 .....T...........C...CCA.A..............GC..G..T  80340
                                                          \                     
                                                          |                     
                                                          C
1870      241560                   .....-........C...CCA................G...G...  241604
                                                           \                    
                                                           |                    
                                                           T
1870      237208                 ................C...CCA..C................C...-  237160
                                                          \             \       
                                                          |             |       
                                                          C            GC
1870      140897                ..........A......C...C.................AG...G.G.  140945
                                                          \                     
                                                          |                     
                                                          C
1870      85918                       ...........C...C....................AC.AG.  85876
                                                           \                    
                                                           |                    
                                                           T
1870      153052                .................C...C..................G...      153008
                                                          \                     
                                                          |                     
                                                          C
1870      231406                 ................CA..C.A........T.......G...G...  231359
                                                           \                    
                                                           |                    
                                                           A
1870      243599                 ...T.............T..C..................GCA.G...  243646
                                                          \                     
                                                          |                     
                                                          C
1870      251622                  .........T..T..C...C..................G...G...  251668
                                                           \                    
                                                           |                    
                                                           T
1870      153690                ....T............C...C...C..............G...      153734
                                                        \                       
                                                        |                       
                                                        A
1870      228373                   ..............A...C....G.............G...      228332
                                                         \                      
                                                         |                      
                                                         G
428       377242                .................C...C...............T..GC..GTG.  377194
                                                          \                     
                                                          |                     
                                                          C
428       1301669               .................C...C....CCACT........AG..GG...  1301716
428       377772    ..T..........................C........CT..T.....TT..GC..GT..  377702
                                 \                        \                     
                                 |                        |                     
                        TTGAACTGAC                        C
428       1034787                ...............AC...CCA....................--GT  1034834
                                                          \             \       
                                                          |             |       
                                                          C            GC
428       1686361                ..........T.....C...CCC.............T..T...G..T  1686408
                                                          \                     
                                                          |                     
                                                          C
428       1565472               .................C...C....A.............G...G...  1565424
                                                          \                     
                                                          |                     
                                                          C
428       809931           .....-................C...CCA........A.....G.GCA.G...  809983
                                                          \                     
                                                          |                     
                                                          C
428       85220                 .................C...CCA..CC..A.............GTG.  85171
                                          \                 \                   
                                          |                 |                   
                                          T                 A
428       1538392                 ...............C...C.A.ACC............G...G...  1538438
                                                            \                   
                                                            |                   
                                                            A
428       1498041               .................G...C.A...TT.......T...G...G...  1498089
                                                          \                     
                                                          |                     
                                                          C
428       1507794               .................G...C.A...TT.......T...G...G...  1507842
                                                          \                     
                                                          |                     
                                                          C
428       85443                 ....G...T...T.T..C.....A......A.............GTG.  85395
                                                           \                    
                                                           |                    
                                                           A
428       960583                ...............T.....-.....A...........A....GT..  960630
                                                          \                     
                                                          |                     
                                                          C
428       822743                     ..T..........G.TC..................G.A.G...  822786
                                                          \                     
                                                          |                     
                                                          C
428       576796                ...........TG........CCA.............T......GTG.  576748
                                                          \                     
                                                          |                     
                                                          C
428       570610                ..............T..C....C....A............GC..G...  570658
                                                           \                    
                                                           |                    
                                                           C
428       58425     .......T.....................C...CCA.A..............G....T..  58355
                                \                          \                    
                                |                          |                    
                       CTTGAACTTG                          A
428       1650105               .................C...CCT.................C......  1650054
                                                           \                \   
                                                           |                |   
                                                           C              GTG
428       238160                .......T......T..C...CCA................G...G...  238208
                                                           \                    
                                                           |                    
                                                           T
428       308996                ....T............C...C..........C....T....A.G..T  309044
                                                           \                    
                                                           |                    
                                                           G
428       117995                .................G...C.A..........C.....G...GG..  118043
                                                          \                     
                                                          |                     
                                                          T
428       1383882               .................C....A.................          1383922
                                                          \                     
                                                          |                     
                                                          T
428       1679446                ....A...........C...C..G...............G...GT..  1679399
                                                          \                     
                                                          |                     
                                                          C
428       1537883               ....................TC.............G....          1537923
                                                          \                     
                                                          |                     
                                                          T
428       311231                .................C...CC...CA............G...C...  311180
                                                          \                 \   
                                                          |                 |   
                                                          C               GTG
428       313702                .................C...CC...CA............G...C...  313651
                                                          \                 \   
                                                          |                 |   
                                                          C               GTG
428       1354722               ..............T..C...C.........A...........C....  1354773
                                                          \             \    \  
                                                          |             |    |  
                                                          C            GC    T
428       1294844                 ......A..T.....C....C...................A.G...  1294798
                                                           \                    
                                                           |                    
                                                           T
428       1606248                 ..T............C....CA...........C........T.-.  1606293
                                                           \                    
                                                           |                    
                                                           G
428       219251                  ...............C...C.....A............G...      219293
                                                           \                    
                                                           |                    
                                                           A
428       223866                  ...............C...C.....A............G...      223908
                                                           \                    
                                                           |                    
                                                           A
428       595636                  ............G..A....G.................G...      595594
                                                           \                    
                                                           |                    
                                                           C
428       116039                  .........T.....CT..C....-.............G.....    116081
428       1675153                 ...............C...C..............CA.....       1675194
                                                          \                     
                                                          |                     
                                                          T
428       965936                    ..................G................           965901
                                                          \                     
                                                          |                     
                                                          C
351       1388733                ................C...CCA..CC............GC..G...  1388780
                                                            \                   
                                                            |                   
                                                            A
351       1164676               .....................CA..A..............G...G...  1164724
                                                          \                     
                                                          |                     
                                                          C
351       102395                .................C...CA....C............G.A.GTG.  102347
                                                           \                    
                                                           |                    
                                                           C
351       187207                .................C....G....A.......A....GC..GTG.  187159
                                                           \                    
                                                           |                    
                                                           C
351       190838                    .......T.....C...CCA...C............G...G...  190794
                                                            \                   
                                                            |                   
                                                            A
351       1654422                  ..............C...C....C....T........G.A.G...  1654467
                                                          \                     
                                                          |                     
                                                          C
351       1654859                  ..............C...C....C....T........G.A.G...  1654904
                                                          \                     
                                                          |                     
                                                          C
351       937487                 ..........T.....C...CCCC...............GA..GTG.  937534
                                                          \                     
                                                          |                     
                                                          A
351       700673                                                               .  700673
351       1887178                 ...............C...CCA...........C....GC..G...  1887224
                                                          \                     
                                                          |                     
                                                          C
351       498235                .....T...........C...C....CT....A....T..G...G...  498283
                                                          \                     
                                                          |                     
                                                          C
351       506071                .....T...........C...C....CT....A....T..G...G...  506119
                                                          \                     
                                                          |                     
                                                          C
351       41564     ................T............C...CA.................CCC....A  41494
                                 \                         \                    
                                 |                         |                    
                        TCTAACTTGT                         C
351       1721580   ..TG.........................C...C..........A.......GCC..TG.  1721510
                                 \                        \                     
                                 |                        |                     
                        TTGAACTCGA                        C
351       1388872               .....T........T..C...CAAG...................--G.  1388919
                                                                     \  \       
                                                                     |  |       
                                                                     T  C
351       1602894                ..........G..T..C......................GCA.G...  1602941
                                                          \                     
                                                          |                     
                                                          C
351       185783                .....T...........CT..CCA.......A........G...GTG.  185735
                                                           \                    
                                                           |                    
                                                           A
351       191705                  .........T..T..C...CCA................G...T...  191659
                                                          \                     
                                                          |                     
                                                          A
351       1759409               .................AT.TC.....T............G..CG..T  1759361
                                                           \                    
                                                           |                    
                                                           A
351       2167839               .......T...T..........C.G..C............G.A.GT..  2167791
                                                            \                   
                                                            |                   
                                                            A
351       1855225               .....-..T.......T....C.....C............G...GTG.  1855272
                                                            \                   
                                                            |                   
                                                            T
351       1621797                 ......T........C....CA..C.............G.A.GT..  1621843
                                                           \                    
                                                           |                    
                                                           C
351       1702707                 ..............A........C.....T.....A.AGCA.G...  1702661
                                                        \                       
                                                        |                       
                                                        A
351       190717                  ...............C...CA...................A.G...  190671
                                                           \                    
                                                           |                    
                                                           T
351       1344317          ...C..................C...CCA...C...........AG.....T.  1344264
                                                           \                    
                                                           |                    
                                                           C
351       1091763                 ...............C....CA................G...GTG.  1091809
                                                          \                     
                                                          |                     
                                                          C
351       2167463                 ...............C..TCCA................G.---...  2167420
                                                           \                    
                                                           |                    
                                                           A
351       1680762               .................C.C.C.....A.A..............G...  1680714
                                                           \                    
                                                           |                    
                                                           C
351       303657                 ................C...CCA................GA..G.G.  303704
                                                          \                     
                                                          |                     
                                                          C
351       323112                 ................C...CCA................GA..G.G.  323159
                                                          \                     
                                                          |                     
                                                          C
351       451040                  .....T.........-...C...................C..GT..  450995
                                                           \                    
                                                           |                    
                                                           A
351       453484                  .....T.........-...C...................C..GT..  453439
                                                           \                    
                                                           |                    
                                                           A
351       1885496               .......T.............C...C..T...........G...GTG.  1885544
                                                        \                       
                                                        |                       
                                                        A
351       133515                  ...............C......................GC..G...  133561
                                                          \                     
                                                          |                     
                                                          C
351       661673                ...G.............C...C....CC............G...G...  661721
                                                            \                   
                                                            |                   
                                                            A
351       1941190                ................C...C..............T...GCA...C.  1941237
                                                          \                     
                                                          |                     
                                                          C
351       1245766               .................C...CC...CA............G...G.G.  1245814
                                                          \                     
                                                          |                     
                                                          C
351       1879543               ....T............C...CCC................G...G...  1879495
                                                            \                   
                                                            |                   
                                                            T
351       1880800               ....T............C...CCC................G...G...  1880752
                                                            \                   
                                                            |                   
                                                            T
351       1296123                ................C...CCA...A............GCA.G...  1296170
                                                          \                     
                                                          |                     
                                                          C
351       77724                 .................C...C....CA............G.T.GTG.  77676
                                                          \                     
                                                          |                     
                                                          C
351       83555                 .................C...C....CA............G.T.GTG.  83507
                                                          \                     
                                                          |                     
                                                          C
351       479925    ..TG............T............C...CCC....T...........G....TG.  479995
                                 \                        \                     
                                 |                        |                     
                        TTGAACTTGC                        C
351       489878    ..TG............T............C...CCC....T...........G....TG.  489948
                                 \                        \                     
                                 |                        |                     
                        TTGAACTTGC                        C
351       1041688                 .....T......T..A...C.....A............G...G..T  1041734
                                                          \                     
                                                          |                     
                                                          C
351       1837387                .................T..CC.......A......T..G...G...  1837339
                                                 \        \                     
                                                 |        |                     
                                                 T        C
351       60114                 .................C...C..................G...G...  60162
                                                           \                    
                                                           |                    
                                                           C
351       1933066       .........................C...CCA........A...T...GCA.G...  1933123
                                 \                        \                     
                                 |                        |                     
                                 T                        C
351       2022638              ..A...................C...................         2022680
                                                          \                     
                                                          |                     
                                                          T
351       514043                ...............C.C...C.....C........G...G...G...  514091
                                                           \                    
                                                           |                    
                                                           A
351       234083                .................C...CCA.A..............TG..G...  234131
                                                           \                    
                                                           |                    
                                                           T
351       1684744               .....A.....T.........C..................G...      1684700
                                                           \                    
                                                           |                    
                                                           A
351       96642                 .................C...C...............T..GA..GTG.  96594
                                                          \                     
                                                          |                     
                                                          C
351       373957                .................C...CA.................          373997
                                                           \                    
                                                           |                    
                                                           C
351       380444                .................C...CA.................          380484
                                                           \                    
                                                           |                    
                                                           C
351       540465    ...T........................AC...C.A..........-.....G...G...  540534
                                \                          \                    
                                |                          |                    
                       CTTGAACTTA                          G
351       541991    ...T........................AC...C.A..........-.....G...G...  542060
                                \                          \                    
                                |                          |                    
                       CTTGAACTTA                          G
351       226899                ....T............C...C.....A............G...G..   226946
                                                           \                    
                                                           |                    
                                                           C
351       1611293                 ...............C...CCA......A.........G.A.G...  1611339
                                                           \                    
                                                           |                    
                                                           G
351       1164048               ............T....CT..C..................T..       1164005
                                                           \                    
                                                           |                    
                                                           C
351       1571218          ....-..............TG.C...C..................          1571174
                                                           \                    
                                                           |                    
                                                           A
351       1608423                ......A.........C...CC...CC............GCT.....  1608470
                                                            \                   
                                                            |                   
                                                            A
351       457371                  ...............C...C..................G...G...  457417
                                                          \                     
                                                          |                     
                                                          C
351       242912    ..TA.............................C...............T..          242974
                                \                         \                     
                                |                         |                     
                       CTCAAACTTG                         T
351       256607                .................C...C................T...T.G.G.  256655
                                                          \                     
                                                          |                     
                                                          C
351       1290241               .................C...C......T...A..........AG...  1290289
                                                          \                     
                                                          |                     
                                                          C
351       1292925               .................C...C......T...A..........AG...  1292973
                                                          \                     
                                                          |                     
                                                          C
351       125350                 ....................C...............T..          125389
                                                           \                    
                                                           |                    
                                                           G
351       761984                .................C...............-----..G..AG..G  762027
                                                          \                     
                                                          |                     
                                                          C
351       1730804       .........................C...AG............C.G..G...GT..  1730862
                                 \                         \                    
                                 |                         |                    
                                TT                         G
351       194503                 ......TT........C...C......................--..  194550
                                                           \            \       
                                                           |            |       
                                                           A           GC
351       232811                .................C...C.A................          232851
                                                          \                     
                                                          |                     
                                                          C
351       398286                ........T........C...C.C................G....     398331
                                                          \                     
                                                          |                     
                                                          C
351       438002                .....A..............TC..................          438042
                                                          \                     
                                                          |                     
                                                          T
351       579370                .................C...CC.................          579410
                                                          \                     
                                                          |                     
                                                          C
351       1744316               ..............T..C...C....C.............GC..G...  1744268
                                                          \                     
                                                          |                     
                                                          C
351       1854346               .................C......G............T..          1854386
                                                          \                     
                                                          |                     
                                                          T
351       525539                  ...............C...CCA..CC............G...G...  525493
                                                            \                   
                                                            |                   
                                                            A
351       817615                .................C...CCA.......A............      817659
                                                          \                     
                                                          |                     
                                                          A
351       137948                 ..............G.C...C....A....A........G.A.G...  137995
                                                          \                     
                                                          |                     
                                                          C
351       246226                ............T....C...C....CA.......C....G...G...  246274
                                                          \                     
                                                          |                     
                                                          C
351       700919                 ................C...C...........C.C....G...      700962
                                                           \                    
                                                           |                    
                                                           G
351       298128                 ..........T....................C........G...TG.  298175
                                                          \                     
                                                          |                     
                                                          T
351       1230333                ................C....G.................          1230372
                                                          \                     
                                                          |                     
                                                          C
351       83219                  ................C...C.................           83181
                                                          \                     
                                                          |                     
                                                          C
351       585014                  ...............C...C..................          585052
                                                           \                    
                                                           |                    
                                                           A
351       732358                  ...........C...C...C.....A....T..............A  732312
                                                           \                    
                                                           |                    
                                                           C
351       1764005                 ...............C...CCC..............T.G......-  1764050
                                                           \                    
                                                           |                    
                                                           T
351       132181    ..TA.......................T.C.CTC..................GCA.....  132111
                                 \                        \                     
                                 |                        |                     
                        TTGAACTTGC                        C
351       174936                 ................C...C..........T.......          174975
                                                          \                     
                                                          |                     
                                                          C
351       522841                 ................C...CC.................          522802
                                                          \                     
                                                          |                     
                                                          C
351       582790                  ...............A...CG.............G...G...G.G.  582744
                                                           \                    
                                                           |                    
                                                           A
351       628665    ..TG............T............C...C....CT............G...      628731
                                 \                        \                     
                                 |                        |                     
                        TTGAACTCTC                        C
351       637599    ..TG............T............C...C....CT............G...      637665
                                 \                        \                     
                                 |                        |                     
                        TTGAACTCTC                        C
351       2032525                .........T......C...C..................          2032564
                                                          \                     
                                                          |                     
                                                          C
351       865606                  ...............C...C.............C....          865568
                                                           \                    
                                                           |                    
                                                           A
351       664025                  ...............C...C..........A.......GC..G..A  663979
                                                          \                     
                                                          |                     
                                                          T
351       2048359                 ...............C...C..................G...      2048401
                                                          \                     
                                                          |                     
                                                          T
351       1772179                    .................GA...-...........A....GG..  1772220
351       1747165                 ...............C..............T.......          1747203
                                                          \                     
                                                          |                     
                                                          C
351       165518                  ...............C...C....C.............G...      165476
                                                          \                     
                                                          |                     
                                                          C
351       1892409   ..TG.A....................T..C....CA................          1892465
                                 \ \                      \                     
                                 | |                      |                     
                                TT AC                     C
351       2107606                 ...................CCA................G...      2107648
                                                          \                     
                                                          |                     
                                                          T
351       2177734                 ..............AC...C..................G...      2177776
                                                          \                     
                                                          |                     
                                                          C
351       2109925                 ...............C...CC.................          2109963
                                                          \                     
                                                          |                     
                                                          C
351       2110934                 ...............C...CC.................          2110972
                                                          \                     
                                                          |                     
                                                          C
351       191183                    .............C...................T..--......  191225
                                                          \                     
                                                          |                     
                                                          T
351       659380                .................C...-..................G...      659423
                                                          \                     
                                                          |                     
                                                          C
144       2463654                 ............TT.C...CCAGC.................AG..T  2463609
144       419434                .................C...C...C.........C....GCT.GTG.  419482
                                                        \                       
                                                        |                       
                                                        A
144       356194                .....T...........CT......T.A..C...GG....GC..GTG.  356241
144       2052062                 ...T........T..C...C..GT..............G......G  2052107
144       308656    ......A.........TA..T........C..TC.................AG...G...  308726
                                \                          \                    
                                |                          |                    
                       CCCTAGCTTT                          A
144       1818177                  ..............C..TCCA...............AG....TG.  1818132
                                                          \                     
                                                          |                     
                                                          C
144       2398433               .................C...C.....A............GC..T..T  2398481
                                                           \                    
                                                           |                    
                                                           C
144       1011535               .................C...C.-...T.........T..GC..GT..  1011489
144       181065                   ........T.....C......................GCT.....  181110
                                                          \                     
                                                          |                     
                                                          C
144       3100774               ....T.........TG.C...CC.................GC..G...  3100726
                                                          \                     
                                                          |                     
                                                          C
144       278946                  ...A....A......C...C..G...................G.T.  278900
                                                           \                    
                                                           |                    
                                                           A
144       3207554               .....................C...............G..GCAC...T  3207602
                                                          \                     
                                                          |                     
                                                          C
144       2589431                 ......T........CT..CCA.A.A............G.....GT  2589385
                                                          \                     
                                                          |                     
                                                          C
144       2591224                  .......A......C...CCA.A...........T..GCA.G...  2591269
                                                          \                     
                                                          |                     
                                                          C
144       2922514                 ...T...........C...CC.......A.........GC..G...  2922560
                                                          \                     
                                                          |                     
                                                          C
144       3123081               ...........T.....C...C....C............AG...G.G.  3123129
                                                           \                    
                                                           |                    
                                                           C
144       2930448                 ....................AA.T......A.........AC.TG.  2930494
                                                      \                         
                                                      |                         
                                                      C
144       304411                      ......T....C....GA....................GAG.  304369
                                                           \                    
                                                           |                    
                                                           A
144       2362997                  ..T...........CT..C......................G...  2362952
                                                            \                   
                                                            |                   
                                                            G
144       1419597                 .........T....AC...CA..................CA.G...  1419551
                                                          \                     
                                                          |                     
                                                          C
144       456625                  .........T.....C...C.....C............G...G.G.  456671
                                                            \                   
                                                            |                   
                                                            A
144       2487825                .......T.......TC.A.................T......G...  2487872
                                                          \                     
                                                          |                     
                                                          C
144       973222                  ...................C....C.........T...GCA.G...  973268
                                                          \                     
                                                          |                     
                                                          C
144       1358356               ............T....C..TC...............T..G..CG...  1358404
                                                          \                     
                                                          |                     
                                                          A
144       2710792               ...........T.........C....CA......A..T..G...G...  2710840
                                                          \                     
                                                          |                     
                                                          C
144       1897320                 ..T...............GC.....AT...C.......G.A.G...  1897366
                                                           \                    
                                                           |                    
                                                           C
144       1977556               ......C.....G....C...C........A..............GG.  1977604
                                                           \                    
                                                           |                    
                                                           T
144       999841                  ......T...T....CT.....................G....T..  999795
                                                           \                    
                                                           |                    
                                                           A
144       2103535               ..............G..C.CTC....C.............G.T.G...  2103487
                                                           \                    
                                                           |                    
                                                           C
144       388935                  ...............C....GC.T.............AG...C...  388983
                                                    \                      \    
                                                    |                      |    
                                                    G                     GT
144       1950359                 ...............C...C.................AGA..GG..  1950405
                                                          \                     
                                                          |                     
                                                          C
144       2012623         ........----..........AC...C.....C...A............GT..  2012673
                                                            \                   
                                                            |                   
                                                            A
144       2116017                ................C...C........CA........G....T.-  2115971
                                                          \                     
                                                          |                     
                                                          T
144       2418781                ................C...C...........G......GCA.GA..  2418828
                                                          \                     
                                                          |                     
                                                          T
144       276268                .................C...C....CA............GCC.G...  276316
                                                          \                     
                                                          |                     
                                                          C
144       453045                ....T.....A......C...C..................CCA.G...  453093
                                                          \                     
                                                          |                     
                                                          C
144       1730374               ..............A..C...CCA..CC..............A..T..  1730326
                                                            \                   
                                                            |                   
                                                            A
144       2890524               .................C...C.....A............G...G...  2890572
                                                           \                    
                                                           |                    
                                                           C
144       897362                ......................GA.............G..G...G...  897410
                                                           \                    
                                                           |                    
                                                           C
144       907250                ......................GA.............G..G...G...  907298
                                                           \                    
                                                           |                    
                                                           C
144       1879469               .................C..TCCA................G...T...  1879421
                                                           \                    
                                                           |                    
                                                           A
144       2506298                ................C...C...............T...CT.G..T  2506251
                                                           \                    
                                                           |                    
                                                           A
144       2497083               ..........T..........CCA................G...GTG.  2497131
                                                           \                    
                                                           |                    
                                                           A
144       2625055               .................C...C.....T.........G..G..AG...  2625103
                                                           \                    
                                                           |                    
                                                           C
144       514395                  .....T.........C...CC..T..................--..  514441
                                                       \                \       
                                                       |                |       
                                                       A               GC
144       301569                .................C...CCC...A...........A...GGAC.  301617
                                                           \                    
                                                           |                    
                                                           A
144       2474929   ...........A...........T.A..CA....CA................G...      2474867
                                \                          \                    
                                |                          |                    
                           CTACTT                          A
144       2553451               .................C...CC.......A.......GAG...C...  2553502
                                                          \                 \   
                                                          |                 |   
                                                          C               GCA
144       994231                ...........T.....G...C......G...........G...G...  994183
                                                          \                     
                                                          |                     
                                                          T
144       301953                  ............T..CT..C.....C.......A......A.....  301907
                                                            \                   
                                                            |                   
                                                            T
144       513263                .....................CCA..CA.A..............G...  513311
                                                          \                     
                                                          |                     
                                                          C
144       627584                .................C...C..................          627544
                                                          \                     
                                                          |                     
                                                          T
144       2629086               .................C...C..................          2629126
                                                          \                     
                                                          |                     
                                                          C
144       884816    A.TG......A......T......T....C...C..................G...      884757
                                 \                         \                    
                                 |                         |                    
                               TGT                         T
144       2888514               ...C.............C...C..................          2888554
                                                          \                     
                                                          |                     
                                                          C
144       55920                 ........T............CCA..CA................--G.  55968
                                                          \             \       
                                                          |             |       
                                                          A            GC
144       1932089                ................C...C..G........G.........       1932131
                                                           \                    
                                                           |                    
                                                           A
144       1967056   ...T..C...T.............T....C....G.........AG..T...G...G...  1966986
                                \                         \                     
                                |                         |                     
                       CCCAAATTTG                         T
144       1166641                 ..T...T.....TG.....CA.................G.A.....  1166687
                                                           \                    
                                                           |                    
                                                           A
144       2882562       ..........C..T...........C...C....CA.........T...C..G...  2882622
                                 \                        \                     
                                 |                        |                     
                              TTGA                        C
144       136719    ..TG.............T...............C..................G....     136786
                                 \                        \                     
                                 |                        |                     
                        TTGAACTTGT                        C
144       1025566                 ...............C...C.....A............G......T  1025612
                                                           \                    
                                                           |                    
                                                           C
144       2280451       .........................C...C...........C...T......      2280396
                                 \                        \                     
                                 |                        |                     
                               CAT                        C
144       1129213                 ...T...........C...C...A..............G...G...  1129167
                                                           \                    
                                                           |                    
                                                           T
144       2112472                 ...............C...CAT................G...G...  2112518
                                                          \                     
                                                          |                     
                                                          C
144       2080799                 ...................C...............             2080764
                                                           \                    
                                                           |                    
                                                           A
144       2296270                ................C...C...............T..G...      2296313
                                                          \                     
                                                          |                     
                                                          C
144       264471                 ................C...C.............C....          264432
                                                          \                     
                                                          |                     
                                                          C
144       837596                 ..........T.....C...C..................          837635
                                                          \                     
                                                          |                     
                                                          C
144       1246307                ................C...C....A...T.........G...GA..  1246260
                                                          \                     
                                                          |                     
                                                          A
144       1421370                ..........T.....C...C..................          1421409
                                                          \                     
                                                          |                     
                                                          C
144       1426395                ..........T.....C...C..................          1426434
                                                          \                     
                                                          |                     
                                                          C
144       2892554                 ...............C.C.C...............T..G....A..  2892508
                                                          \                     
                                                          |                     
                                                          C
144       3150591                ...............TC...C..................          3150630
                                                          \                     
                                                          |                     
                                                          C
144       2497523                 ...................C......G........T..G...GT..  2497569
                                                          \                     
                                                          |                     
                                                          A
144       2855539                 ...............C...C..................          2855501
                                                          \                     
                                                          |                     
                                                          C
144       1544685                 ...............C...C....CA................      1544727
                                                          \                     
                                                          |                     
                                                          C
144       981394                  ...............C...C......A...........G..       981353
                                                          \                     
                                                          |                     
                                                          C
144       3095046                 ..............A....C.....A............          3095084
                                                          \                     
                                                          |                     
                                                          C
144       1140074   ..TG..............C...............AA.C..............          1140136
                                 \                  \                           
                                 |                  |                           
                        TTGAACTTGC                  C
1898      176701                ...........T.........CC.G.CA............G...GTG.  176748
1898      218502                .................C...C....CCA...........G.A.GTG.  218550
                                                              \                 
                                                              |                 
                                                              G
1898      170546                  ...............C...CA...A..........T..G...G...  170592
                                                          \                     
                                                          |                     
                                                          C
1898      62184                    ..............C...CA...CC............GC..G...  62139
                                                            \                   
                                                            |                   
                                                            A
1898      241102                .................C...C......T...........G...      241146
                                                          \                     
                                                          |                     
                                                          T
1898      39530                 ...........T.....C............A..............     39483
                                                          \             \       
                                                          |             |       
                                                          C            GC
1898      162748                .........G.........C--..................G...G...  162701
                                             \             \                    
                                             |             |                    
                                             C             A
1553      167108                ........T.....G..C...C....CC............GCA.G...  167060
                                                            \                   
                                                            |                   
                                                            A
1553      195173                ................TC...C.....A....A.C........--.C.  195221
                                                           \          \ \       
                                                           |          | |       
                                                           C          T C
1553      349134                  ...............C...C...T.CACT.........GCT.....  349089
1553      161155                 ................C....G...CC............G...G.G.  161108
                                                          \                     
                                                          |                     
                                                          C
1553      406826                 ................C...C.....C.CT.........G...G..   406781
1553      3624                   ...A............C.........A...A.....T......G...  3671
                                                          \                     
                                                          |                     
                                                          C
1553      176996                  ...............C....C..............T..G...G...  176949
                                                       \  \                     
                                                       |  |                     
                                                       A  C
1553      312394                .................C...C...................CA.GTG.  312442
                                                          \                     
                                                          |                     
                                                          C
1553      59873                   ...T...........C...C....C.................G...  59919
                                                           \                    
                                                           |                    
                                                           C
1553      222648                  ...............C...CC..A.............TGC....C.  222694
                                                          \                     
                                                          |                     
                                                          C
1553      37230                 ...........T.....C...CCT...A........G...G...G...  37278
                                                           \                    
                                                           |                    
                                                           C
1553      42329                 ...........T.....C...CCT...A........G...G...G...  42377
                                                           \                    
                                                           |                    
                                                           C
1553      178212                  ...............C...C.........A........G...C.C.  178166
                                                          \                     
                                                          |                     
                                                          C
1553      163617    ...A.........................C...C.....T...A........GCA.G..T  163687
                                 \                         \                    
                                 |                         |                    
                        TTGAACTTGA                         C
1553      226711                .................C........CC...........AGC..G...  226759
                                                             \                  
                                                             |                  
                                                             T
1553      302400                 ................C.C.C.....C............GC..G...  302447
                                                             \                  
                                                             |                  
                                                             C
1553      395584               ..................C...C.C...........C....G...G...  395633
                                                           \                    
                                                           |                    
                                                           C
1553      400132               ..................C...C.C...........C....G...G...  400181
                                                           \                    
                                                           |                    
                                                           C
1553      316744                ....T............CT..C..............G..AG...G...  316792
                                                          \                     
                                                          |                     
                                                          C
1553      341401                .................C...C........CA....T...GCA.....  341353
                                                          \                     
                                                          |                     
                                                          T
1553      227350                .....................CCA...A............G...G...  227302
                                                           \                    
                                                           |                    
                                                           C
1553      372639                .................C..TCC....A................      372683
                                                           \                    
                                                           |                    
                                                           C
1553      413270    ..........A..................C....CA...A............          413208
                                \                          \                    
                                |                          |                    
                       CTCAACCTTG                          A
1553      194466                .................C...................T......G...  194418
                                                          \                     
                                                          |                     
                                                          T
1553      265242                ...........G.....C...C......................      265198
                                                          \                     
                                                          |                     
                                                          C
1553      249017                  ......T........C...C...................A.C.TT.  249063
                                                           \                    
                                                           |                    
                                                           A
1553      180453                     ............C...C...A.C..............A.GT..  180496
                                                            \                   
                                                            |                   
                                                            A
1553      435947                   ..............C...CA......A..........G...G...  435992
                                                          \                     
                                                          |                     
                                                          C
1553      85514                   ...............G...A.....C.........T......      85472
                                                           \                    
                                                           |                    
                                                           C
1553      171950                 ................C..........T.........            171987
                                                          \                     
                                                          |                     
                                                          C
1553      206385                  ...................C.............               206352
                                                           \                    
                                                           |                    
                                                           A
1553      253142                 ................C...G...C..............G..C..G.  253092
                                                        \   \                   
                                                        |   |                   
                                                        A CCA
1553      163874        .........................C....G.................          163821
                                 \ \                      \                     
                                 | |                      |                     
                                TC ACC                    C
891       1302                  .................C...C....CTG.T.............G...  1349
891       144541                 ......T.............C.A..C............C....GT.-  144493
                                                          \            \        
                                                          |            |        
                                                          C           AG
891       564255                  .............T.C...C..................G...G...  564209
                                                          \                     
                                                          |                     
                                                          C
891       555198                ...........T..T..C...CCC..C.............G.A.G.G.  555150
                                                           \                    
                                                           |                    
                                                           A
891       155590                  .....T.........C...CAA.T..................GTG.  155545
891       14957                  ................C...CC..ACC................GTGT  14910
                                                            \                   
                                                            |                   
                                                            A
891       507231                  .....T...................A....A....T..T.......  507280
                                                           \                \   
                                                           |                |   
                                                           C              GTG
891       461746                  ...............C...C...A..............GCA.G...  461700
                                                          \                     
                                                          |                     
                                                          C
891       465221                ............T....C...C..................G.A.GTG.  465269
                                                          \                     
                                                          |                     
                                                          T
891       630892                ....G...T...A....C.......T..............G...GTG.  630844
                                                          \                     
                                                          |                     
                                                          C
891       683895                .......T.............C......................GTG.  683847
                                                          \                     
                                                          |                     
                                                          T
891       449846               ..................C...C.....C............GCA.GA..  449895
                                                           \                    
                                                           |                    
                                                           C
891       171203                .................CT..CCA................G...G..T  171251
                                                           \                    
                                                           |                    
                                                           T
891       562472                  .................C.A..-......A..G.....G...G.TG  562518
                                                 \                              
                                                 |                              
                                                CC
891       270527    ..TG......T..................-..GC.....A............G..GGTG.  270459
                                 \                         \                    
                                 |                         |                    
                         TGGATTTGG                         C
891       517058                .................A...C..........A.C.....G...GTG.  517106
                                                          \                     
                                                          |                     
                                                          T
891       171346            ....-....T...A.A.....C......................G...GTG.  171295
                                                          \                     
                                                          |                     
                                                          C
891       502043                  .....................A....T........T..G...GT..  502090
                                                     \     \                    
                                                     |     |                    
                                                     T     A
891       530735     ....A...C-......................C.........A........G.......  530677
                                                           \                    
                                                           |                    
                                                           A
891       528180                  .....T......T..G.A....................GC..G.G.  528226
                                                          \                     
                                                          |                     
                                                          C
891       394302    ...TT.A..T.-.....A.T.............C...............T......--T.  394362
                           \                               \            \       
                           |                               |            |       
                           A                               A           GC
891       584421                ...........................C....A...G.........CA  584474
                                                           \            \  \    
                                                           |            |  |    
                                                           C           GC CGC
891       672892                 ................C...C....C.......C....AGC......  672939
                                                          \                     
                                                          |                     
                                                          C
891       600619                .................C...C.T...A...........A....G...  600667
                                                           \                    
                                                           |                    
                                                           C
891       481003                ........T............C...............             481040
                                                           \                    
                                                           |                    
                                                           A
891       483164                ........T............C...............             483201
                                                           \                    
                                                           |                    
                                                           A
891       385960                 .......A........C...C.A..CC................GTG.  386008
                                                            \            \      
                                                            |            |      
                                                            A            T
891       51358                 .................CT..C..................G...C...  51406
                                                          \                     
                                                          |                     
                                                          C
891       568249                  .............T.C...C..................G...G...  568203
                                                          \                     
                                                          |                     
                                                          C
891       773128                ...............T.C......................          773168
                                                          \                     
                                                          |                     
                                                          C
891       534790                .....................C....CA.........T......----  534836
                                                          \             \       
                                                          |             |       
                                                          C            GC
891       564136    .....A...T.-.....T......T....CT..C.....AT...........G.......  564076
                       \                                  \                     
                       |                                  |                     
                       T                                  A
891       69273                 .................C...C....CA............G...G..T  69225
                                                          \                     
                                                          |                     
                                                          C
891       570012                ...........T.....C...C..................          570052
                                                          \                     
                                                          |                     
                                                          C
891       621628                .............C...C...C..................          621668
                                                          \                     
                                                          |                     
                                                          C
891       628638                .................C...C..........A.......          628598
                                                          \                     
                                                          |                     
                                                          T
891       587769          .....-....T...T...........T...........A.......          587814
                                                          \                     
                                                          |                     
                                                          T
891       768887                .....T......T....C...C..................G...      768931
                                                          \                     
                                                          |                     
                                                          C
891       902780                  ...T...........C..............T.....G.....--..  902734
                                                           \            \       
                                                           |            |       
                                                           A           GC
891       931861                  ...............C...C..................G...      931903
                                                           \                    
                                                           |                    
                                                           A
891       536422                 ................C..A...................          536461
                                                          \                     
                                                          |                     
                                                          C
891       580995                 .............T..C......................          581034
                                                          \                     
                                                          |                     
                                                          T
891       1028098                 .............C.C..A.CA................G...G...  1028052
                                                          \                     
                                                          |                     
                                                          C
891       116344                 ................C....A............C.T...CA....   116390
                                                          \                     
                                                          |                     
                                                          T
891       345833                 ................CT..C.A..CA................GTG.  345881
                                                          \              \      
                                                          |              |      
                                                          C              T
891       662739                    .............G...C..................G.A.G...  662695
                                                           \                    
                                                           |                    
                                                           A
891       609181                  ...............G...C..................          609143
                                                          \                     
                                                          |                     
                                                          C
891       726680           ....-....T................-......................--G.  726629
                                                          \             \       
                                                          |             |       
                                                          T            GC
891       228011                  ...............C...-.....C............G...G...  227966
                                                           \                    
                                                           |                    
                                                           C
891       531466                .................-...A...........C.A..G.--...TG.  531511
                                                           \                    
                                                           |                    
                                                           A
554       460600                 ..........T.....C...C..................GA..G...  460647
                                                          \                     
                                                          |                     
                                                          A
554       770865                .....T...............C......A.CA........          770904
554       1198959               .................A...C....A.T...........G.C.G.C.  1198911
                                                          \                     
                                                          |                     
                                                          A
554       919694                ...C.............C...C.A................GCA.G.C.  919646
                                                          \                     
                                                          |                     
                                                          C
554       1217751                 ...T...A.......C....G.G............T..G...G...  1217797
                                                          \                     
                                                          |                     
                                                          C
554       52023                   ...T...........C...C.........A..AA....G...G.T.  51977
                                                           \                    
                                                           |                    
                                                           A
554       1479530               ............TC.T....ACAC....................GTG.  1479482
                                                          \                     
                                                          |                     
                                                          C
554       1485861                .......T........C...C..................G...GTG.  1485814
                                                          \                     
                                                          |                     
                                                          C
554       668704                .................C...C...C.T.........T..GCA.G...  668656
                                                         \                      
                                                         |                      
                                                         T
554       784287                ...C.......T.....C.......A..............G...G...  784239
                                                           \                    
                                                           |                    
                                                           T
554       370983               ............T.....C...C...............T..          370942
                                                          \                     
                                                          |                     
                                                          C
554       576396                .....................C..........A..........       576439
                                                          \                     
                                                          |                     
                                                          T
554       844805                .................C....CT.............T..GA..G..T  844757
                                                          \                     
                                                          |                     
                                                          T
554       1553320               .................C....CA...T.......C...AG...G...  1553368
                                                          \                     
                                                          |                     
                                                          T
554       1163261                 ...............C........C..........T..GCA.G...  1163307
                                                          \                     
                                                          |                     
                                                          C
554       1164557                 ...............C........C..........T..GCA.G...  1164603
                                                          \                     
                                                          |                     
                                                          C
554       213199                  ...............C...C.A................G...      213241
                                                          \                     
                                                          |                     
                                                          C
554       236000                  ...............C...C.A................G...      236042
                                                          \                     
                                                          |                     
                                                          C
554       682179                .................G...C.-...C................G...  682227
                                                           \                    
                                                           |                    
                                                          TC
547       482370                ..........CT.....C...CCA................GCA.G.G.  482418
                                                          \                     
                                                          |                     
                                                          C
547       685816                ..T..............CT..CCA............G...G...G...  685864
                                                            \                   
                                                            |                   
                                                            A
547       539613        ......A..................C...C..................G.A.GTG.  539672
                                 \                        \                     
                                 |                        |                     
                               TAA                        C
547       479019           ....-.................C..TG.........A.....G..G...GTG.  479071
                                                          \                     
                                                          |                     
                                                          T
547       93600                   ...............C...CCA....A..........T....G..T  93554
                                                          \                     
                                                          |                     
                                                          C
547       392739    ..TG...G.....T..A............C...CCA.A.A...A.......TG...G...  392802
                                  \                        \                    
                                  |                        |                    
                                TTA                        C
547       406048    ..TG...G.....T..A............C...CCA.A.A...A.......TG...G...  406111
                                  \                        \                    
                                  |                        |                    
                                TTA                        C
547       1117484                ................C...CC....A....A.......G...GTG.  1117531
                                                           \                    
                                                           |                    
                                                           C
547       252092    .A...A.T.........................CAA.AAA............G.A.G...  252161
                                 \                  \                           
                                 |                  |                           
                         TGAACTTGT                  C
547       262123                 ....T...........C...CCC...C............GCA.G...  262170
                                                            \                   
                                                            |                   
                                                            T
547       176816    ......T.....C.......T.....T..C...C......................GTG.  176887
                                 \                         \                    
                                 |                         |                    
                       CCAAATTAGGG                         A
547       1496282               .................C........CA...AC........G..--G.  1496234
                                                          \             \       
                                                          |             |       
                                                          C            TC
547       478906                .................C...CA........A...A....GCA.....  478954
                                                          \                     
                                                          |                     
                                                          C
547       53369                ..................C...CC.................GCA.....  53320
                                                          \                     
                                                          |                     
                                                          C
547       390835                  ....AA.G.......C....G..............A..T...G...  390789
                                                          \                     
                                                          |                     
                                                          C
547       404426                  ....AA.G.......C....G..............A..T...G...  404380
                                                          \                     
                                                          |                     
                                                          C
547       477983                ...........T.....C...CCA.A..............GCA.G...  477935
                                                          \                     
                                                          |                     
                                                          C
547       463451    .............CTC.............C...C..T...............T..C....  463380
                               \       \                   \                    
                               |       |                   |                    
                         TCTCCAA    GTGT                   A
547       134403                 ...........T........CCA.A.C.........T.A--....G.  134356
                                                            \                  \
                                                            |                  |
                                                            A                 TG
547       721738                .................C...C................G.GA..GT..  721690
                                                          \                     
                                                          |                     
                                                          C
547       388377                ..........C......C...CCA...C............G....TG.  388329
                                                            \                   
                                                            |                   
                                                            A
547       689029    .........................CA.....--------..A....A.G....A.G...  688968
                                \                                               
                                |                                               
                       CTTGAACTTG
547       521850    ................................T......A....A...G.......T..A  521774
                                \ \                          \          \   \   
                                | |                          |          |   |   
                         CTCAAATT CC                         T         GC GTCA
547       1209730   .A...........................C...C..........A....T..          1209668
                                \                          \                    
                                |                          |                    
                       CTCAGATTTA                          A
547       1158407                 ...............C...C....CC................G...  1158361
                                                            \                   
                                                            |                   
                                                            A
547       725193                .................C...C.........T.....-.....CG...  725240
                                                          \                     
                                                          |                     
                                                          C
547       385447                  ............T..CA.T.G.................G...G...  385401
                                                            \                   
                                                            |                   
                                                            A
547       398646                  ............T..CA.T.G.................G...G...  398600
                                                            \                   
                                                            |                   
                                                            A
547       1534551                ..........T.....C.......A..............          1534590
                                                           \                    
                                                           |                    
                                                           T
547       363587                  ........T......C...C...A..............G...GTG.  363633
                                                           \                    
                                                           |                    
                                                           T
547       368898                  ........T......C...C...A..............G...GTG.  368944
                                                           \                    
                                                           |                    
                                                           T
547       484489                .................C...CCA................G..       484446
                                                          \                     
                                                          |                     
                                                          C
547       504676    ........................T....C...C.A...-....A..C....G...G.T.  504608
                               \ \                                              
                               | |                                              
                         TCTCAAG TTG
547       1611879               .....................CA............C..            1611917
                                                          \                     
                                                          |                     
                                                          C
547       59644                   ...............C..TC.........A........G.....G.  59690
                                                          \                     
                                                          |                     
                                                          C
547       1490390                 ...............C...C.....T.............C..G.G.  1490436
                                                          \                     
                                                          |                     
                                                          T
547       1493328                 ...T...........C...C...................C..G.G.  1493374
                                                          \                     
                                                          |                     
                                                          T
547       379408                  ...............C...C....CA............G.A.C...  379362
                                                          \                     
                                                          |                     
                                                          C
547       345020    .............................C........AA.............CA.G...  344948
                                \                        \        \             
                                |                        |        |             
                       CTTGAACTTG                        G       TT
547       431111                  ...............C........CT............T...      431069
                                                          \                     
                                                          |                     
                                                          C
547       25344                   ...............C...C.............G....          25382
                                                          \                     
                                                          |                     
                                                          C
547       359506                  ...............C...CC............G....G....     359549
                                                          \                     
                                                          |                     
                                                          T
319       1383612               .....T......T....CT..C.....T............G...GGG.  1383660
                                                          \                     
                                                          |                     
                                                          C
319       1387354               .....T......T....CT..C.....T............G...GGG.  1387402
                                                          \                     
                                                          |                     
                                                          C
319       599404                ..........T......C..AC..................-C..G...  599451
                                                          \                     
                                                          |                     
                                                          C
319       858978                  .....T........AC..TC.....C...........A....GTG.  858932
                                                            \                   
                                                            |                   
                                                            T
319       1900026               .................C...C...TA.....A....T....A.GT..  1900073
319       1924832                 .........T.....C..T.G.............GT..G...G...  1924877
319       589184                ....T.......T....C....CC.............T..G...GT..  589232
                                                          \                     
                                                          |                     
                                                          C
319       1860643               ..............G..G.C.C.....C............G.A.GAG.  1860595
                                                            \                   
                                                            |                   
                                                            A
319       1142760                  ...C..........C...C..G............T..G...G...  1142805
                                                           \                    
                                                           |                    
                                                           T
319       573916                  ...............C....GA.TA..........T......      573875
319       1615364               .......T.........C...CC...C.............G...G...  1615412
                                                           \                    
                                                           |                    
                                                           A
319       660496                .................C.........CA...........G.....G.  660448
                                                                \               
                                                                |               
                                                                A
319       741482                .................C...C......................G...  741530
                                                           \                    
                                                           |                    
                                                           A
319       616929                 ................C...CCT...A....A.......GA..T...  616977
                                                          \                    \
                                                          |                    |
                                                          T                    C
319       1858499               ....T......T.....-...CC.................G...G...  1858452
                                                           \                    
                                                           |                    
                                                           T
319       1411686               .................C.....A.T....A.A..........CG...  1411734
                                                       \                        
                                                       |                        
                                                       A
319       739736                  ...............CT...G....A............G...GTGT  739690
                                                           \                    
                                                           |                    
                                                           C
319       496374                ........T........C...CA.................GCA..T..  496422
                                                          \                     
                                                          |                     
                                                          C
319       1846450                                                            ...  1846452
319       2235177               ............T....A...C..T..A.............CA.GTG.  2235225
                                                           \                    
                                                           |                    
                                                           A
319       473746                  ...................CCA.ACC............G...G...  473699
                                               \            \                   
                                               |            |                   
                                               C            A
319       722129                .................C...CAA.C..............GC..G.G.  722081
                                                    \                           
                                                    |                           
                                                    C
319       915171                 ................C...CC....AG...........G...GTT.  915218
                                                          \                     
                                                          |                     
                                                          C
319       2120209                 ......T.T.....AC...CCA...TT.T....C...A........  2120255
                                                          \                     
                                                          |                     
                                                          A
319       634858                  ...............C...C..................GC...TG.  634904
                                                          \                     
                                                          |                     
                                                          C
319       1059954                ................C...C........A.............GTG.  1059907
                                                          \                     
                                                          |                     
                                                          T
319       624115                  ...T...............C........A.A.......G...GTG.  624161
                                                          \                     
                                                          |                     
                                                          C
319       360330                  ...............C...C.....A.....C......GCT.G...  360284
                                                          \                     
                                                          |                     
                                                          C
319       1908740               .......T.........CT..C...............T..G...GTG.  1908788
                                                          \                     
                                                          |                     
                                                          C
319       1203779                 ...............C...CG.....T........A..G..C....  1203733
                                                          \                     
                                                          |                     
                                                          T
319       2144158                 ...............-.C.C.................AGCA.G...  2144113
                                                          \                     
                                                          |                     
                                                          T
319       1245172                ....T...............C..................G...T...  1245219
                                                           \                    
                                                           |                    
                                                           T
319       1847527                 ...............C...C....C.............G...GTG.  1847481
                                                           \                    
                                                           |                    
                                                           A
319       1851461                ..........T.........CCA...A............G...G...  1851508
                                                          \                     
                                                          |                     
                                                          C
319       2153403                .............T..C...CC...............T.G...GT..  2153450
                                                           \                    
                                                           |                    
                                                           C
319       2192945                ................C...CCA...............C.....TG.  2192992
                                                           \                    
                                                           |                    
                                                           A
319       579921                .................C...C.....AG..A..A.....T....TG.  579969
                                                           \                    
                                                           |                    
                                                           C
319       560347                ...........T.....C...CCA................G...G.CT  560299
                                                           \                    
                                                           |                    
                                                           T
319       562753                ...........T.....C...CCA................G...G.CT  562705
                                                           \                    
                                                           |                    
                                                           T
319       565159                ...........T.....C...CCA................G...G.CT  565111
                                                           \                    
                                                           |                    
                                                           T
319       1945048                  ........T.........CC....C....A....T..G.......  1945094
                                                \           \                   
                                                |           |                   
                                                A           A
319       660371                ................AC...CCA.A..............G...GT..  660323
                                                           \                    
                                                           |                    
                                                           T
319       2077297               .................C...CC......G..........G...G.CA  2077347
                                                          \             \       
                                                          |             |       
                                                          C            GA
319       1910063                 ....C..........G...CC..C..............GC..G..A  1910017
                                                       \                        
                                                       |                        
                                                       A
319       1856340                 ...............C...CC...........A...........CA  1856289
                                                          \             \   \   
                                                          |             |   |   
                                                          C            GT GCC
319       748672                 .............T..C...C....C.............GCA.G...  748719
                                                          \                     
                                                          |                     
                                                          A
319       1956768               ..................T..C....CA.........T..GCACG...  1956816
                                                          \                     
                                                          |                     
                                                          C
319       1173816               ..........T......C...CCA.A..............GCA.G...  1173864
                                                          \                     
                                                          |                     
                                                          C
319       730014                  ...T...........C....A..................CA.G...  730060
                                                           \                    
                                                           |                    
                                                           A
319       312704                ...........A.....C....G.........A....G..G...G...  312656
                                                           \                    
                                                           |                    
                                                           G
319       545172                 ...T......T.....C...C....C.............G...GGG.  545125
                                                           \                    
                                                           |                    
                                                           C
319       157251                  ...T...........C..TC..................G.A.GT..  157297
                                                           \                    
                                                           |                    
                                                           T
319       1079844               .................C...C..................GC..G...  1079892
                                                          \                     
                                                          |                     
                                                          T
319       995580               ..................C...C..................GCA.T...  995531
                                                           \                    
                                                           |                    
                                                           A
319       1541608                ................C.....A.C...........T..G...G...  1541561
                                                      \                         
                                                      |                         
                                                      C
319       172392    ..TG.........................C...CCC............T...G...GTG.  172322
                                 \                        \                     
                                 |                        |                     
                        TTGAACTGGA                        C
319       473468                ....T............C...C................GC.CA.G...  473420
                                                          \                     
                                                          |                     
                                                          C
319       647130                ......C....G..G..C...C.....C............G...G...  647178
                                                            \                   
                                                            |                   
                                                            A
319       805761                 ....T...........C...C....CA.............CA.G...  805714
                                                          \                     
                                                          |                     
                                                          C
319       452507    ..........A...........A...T..C...A...A..T...............--..  452576
                                \                          \            \       
                                |                          |            |       
                        CTTGAACTG                          A           GC
319       1904565               .....................C...A.A............G.AC.T..  1904613
                                                           \                    
                                                           |                    
                                                           C
319       662537                .....T...........CT..C..................G...G..T  662585
                                                           \                    
                                                           |                    
                                                           T
319       883478                ...............T.....C..........A.......GCA.G...  883526
                                                           \                    
                                                           |                    
                                                           C
319       488140                .................C...CC.................          488100
                                                           \                    
                                                           |                    
                                                           C
319       854754    ..........................T..C.............A.T......          854816
                                \                          \                    
                                |                          |                    
                       CTGGAACTTG                          A
319       1902137               ..........CA..........G.................          1902177
                                                           \                    
                                                           |                    
                                                           T
319       2146248               .................C....CA...A............G...GTG.  2146200
                                                          \                     
                                                          |                     
                                                          T
319       504476    .......A.....................C...C.....                       504434
                                \                                               
                                |                                               
                             CTTT
319       482504                ...........................                       482530
319       747161                ..........A..........CCA..C.....................  747110
                                                           \            \    \  
                                                           |            |    |  
                                                           C           GC    C
319       872496                ....A............C...CCA.........T......G...GT..  872544
                                                          \                     
                                                          |                     
                                                          T
319       1904472                 .........T.....C...CA.................G...GTG.  1904518
                                                          \                     
                                                          |                     
                                                          C
319       1037095               .................C...C..................          1037055
                                                          \                     
                                                          |                     
                                                          C
319       822669                .................C...C...............T........    822621
                                                          \             \       
                                                          |             |       
                                                          C            GC
319       1137274   ..TG.........T...............C...C.T..CC............G...C..A  1137344
                                  \                         \                   
                                  |                         |                   
                         TGAATTTACA                         A
319       111510                .................C...C.-----.....G..........GA..  111552
319       1895931   .....AA..T.-.................C...C......T...........          1895983
                       \                                  \                     
                       |                                  |                     
                       T                                  C
319       1033848                   .............C.........T.........T...CA.GT..  1033892
                                                           \                    
                                                           |                    
                                                           C
319       1514274                ................C...C.A................GCA.....  1514321
                                                           \                    
                                                           |                    
                                                           A
319       513451                 .......T............C.....A..A....C........      513494
                                                           \                    
                                                           |                    
                                                           C
319       1607498       ....................T....C...C......T...T.......G...G.G.  1607435
                                 \                        \                     
                                 |                        |                     
                                TT                   CTGAGC
319       2120638                 ...............C...C.....A............GA..GTG.  2120684
                                                           \                    
                                                           |                    
                                                           C
319       1053709                ................C......................GCA.G...  1053662
                                                          \                     
                                                          |                     
                                                          C
319       2066713   ..TG.....................C...C...C..................GC..G...  2066783
                                 \                        \                     
                                 |                        |                     
                        TTGAACTTAC                        T
319       1198118                  ........T.....C...C..................G...G..T  1198163
                                                           \                    
                                                           |                    
                                                           T
319       1218643               ...........T.....-....CA....................GA..  1218596
                                                          \                     
                                                          |                     
                                                          A
319       1182165                    ...T............CC..A..............G...G...  1182208
                                                           \                    
                                                           |                    
                                                           C
319       1183441                    ...T............CC..A..............G...G...  1183484
                                                           \                    
                                                           |                    
                                                           C
319       1786042                 ......T......C.C...CC.................G...G...  1785996
                                                           \                    
                                                           |                    
                                                           T
319       138538                 ................C....CT......C.........G...      138495
                                                          \                     
                                                          |                     
                                                          T
319       671182                  ...............C...C.........T.........         671221
                                                          \                     
                                                          |                     
                                                          T
319       811139                  ....................AA............G...          811101
                                                          \                     
                                                          |                     
                                                          T
206       639389                  .........T.....C...CCC............C...G...GTG.  639343
                                                          \                     
                                                          |                     
                                                          C
206       861587                .................C...CCC....G.....C.....G.....G.  861540
206       1594195               .................C...-C....TT...........G...C...  1594148
                                                           \                    
                                                           |                    
                                                           C
206       2839128                 ....C.....TGT..CT....C.......A........G.......  2839174
                                                           \                    
                                                           |                    
                                                           T
206       430770                 ................C...CCC..CC............GC..G...  430816
206       1001937           ....-....T...........C...C..G...............G...G...  1001886
                                                           \                    
                                                           |                    
                                                           T
206       2555045                                           ................GTG.  2555064
206       639250                  ...............C...C.....CACT.........GA..G...  639205
206       2011014                ......T.........GT..C..G...............G...G...  2010967
                                                            \                   
                                                            |                   
                                                            G
206       2806859               ...........T.....C...CA.......T......A..GCA.G...  2806811
                                                          \                     
                                                          |                     
                                                          T
206       607671                 ................C...C.C..CC............G...GTG.  607624
                                                            \                   
                                                            |                   
                                                            A
206       531878    ...A.A.....----.......T......C...CACGTA.............G...G...  531933
206       853070                 ................C...CCA...T.A..........G...G...  853023
                                                          \                     
                                                          |                     
                                                          C
206       2751140                 .........T.....C...C....CC............G...GT..  2751094
                                                            \                   
                                                            |                   
                                                            T
206       657246                  ...............CT..C....C..C.......T..G...GTG.  657200
                                                           \                    
                                                           |                    
                                                           C
206       1367468               ........T........C...C......................G.--  1367420
                                                          \             \       
                                                          |             |       
                                                          C            GC
206       437620                ...........T.....C....C........A........G...G.G.  437668
                                                          \                     
                                                          |                     
                                                          T
206       1969545                 ...............C...C.C...TT...........G..GGTG.  1969592
                                                           \                    
                                                           |                    
                                                          CA
206       2780807               .................C...C.....................C..CG  2780860
                                                          \             \  \    
                                                          |             |  |    
                                                          C            GC GGC
206       1359168               .................C...CAA.C..............G..GGTG.  1359120
                                                    \                           
                                                    |                           
                                                    C
206       1923087               .................G...CCA.T..............G.A.GT..  1923135
                                                         \                      
                                                         |                      
                                                         T
206       535636                      ......T....C...C..................GC..G...  535593
                                                        \ \                     
                                                        | |                     
                                                        G A
206       644496                  .........A.....C...C.A...C............G...CT..  644450
                                                            \                   
                                                            |                   
                                                            A
206       2488086               .................C...CC.................G...G.GG  2488134
                                                           \                    
                                                           |                    
                                                           T
206       47367                 .......G...T.....A...CC...C.............G...G...  47415
                                                           \                    
                                                           |                    
                                                           C
206       121604                  ...............C...C.....A.............CA.GT..  121558
                                                           \                    
                                                           |                    
                                                           C
206       557581                  ..............AC...C.....A....A......AG...G...  557535
                                                           \                    
                                                           |                    
                                                           C
206       116632                  ...............C...C.....T.........T..GA..GTG.  116586
                                                           \                    
                                                           |                    
                                                           C
206       850318                 ................C...CCA...T.A..........G...G...  850271
                                                          \                     
                                                          |                     
                                                          C
206       2200788                ..............G.C...C.............C.T...C..G.G.  2200741
                                                          \                     
                                                          |                     
                                                          C
206       2206882                ..............G.C...C.............C.T...C..G.G.  2206835
                                                          \                     
                                                          |                     
                                                          C
206       1078320               ..............T..C...CCA.A.A........C...G...G...  1078272
                                                           \                    
                                                           |                    
                                                           C
206       158280                 ................C...C....CC............G...G...  158233
                                                            \                   
                                                            |                   
                                                            A
206       172029                .................C...C.....A.........T..G...GT.T  172077
                                                           \                    
                                                           |                    
                                                           C
206       176869                .................C...C.....A.........T..G...GT.T  176917
                                                           \                    
                                                           |                    
                                                           C
206       416258                 ................C....G........A...C.....C.GG.G.  416305
                                                           \                    
                                                           |                    
                                                           C
206       2073412                ................G..TC....A.............G...GTG.  2073365
                                                          \                     
                                                          |                     
                                                          C
206       2798481               ..............T..C...C.....A.C....A.....GCA..TG.  2798529
                                                           \                    
                                                           |                    
                                                           C
206       175122                ..............TT.....C.....A...A..C.....----G...  175166
                                                           \                    
                                                           |                    
                                                           A
206       179958                ..............TT.....C.....A...A..C.....----G...  180002
                                                           \                    
                                                           |                    
                                                           A
206       206571                ..............TT.....C.....A...A..C.....----G...  206615
                                                           \                    
                                                           |                    
                                                           A
206       2174640                  ......CA......C...CCA..C.............G...G...  2174685
                                                            \                   
                                                            |                   
                                                            G
206       397631                   ..............C...C..............G.......GTG.  397586
                                                          \                     
                                                          |                     
                                                          T
206       535352                   ..............G......G...............GC..G.G.  535397
                                                          \                     
                                                          |                     
                                                          T
206       669257                .................C...C...............T..GC..G.G.  669209
                                                          \                     
                                                          |                     
                                                          C
206       2484579               .................C...CC.G.............G.GC..G...  2484531
                                                          \                     
                                                          |                     
                                                          T
206       44604                   ...............C...CA..........G......G...GT..  44650
                                                          \                     
                                                          |                     
                                                          T
206       1922211                 ...T...........C...C....C...A.........G...G...  1922165
                                                          \                     
                                                          |                     
                                                          C
206       1367323               .................C...CCA...T............G..GGTG.  1367275
                                                          \                     
                                                          |                     
                                                          C
206       2772127                    .....A......C...C..................G...GTG.  2772170
                                                          \                     
                                                          |                     
                                                          C
206       2776394                    .....A......C...C..................G...GTG.  2776437
                                                          \                     
                                                          |                     
                                                          C
206       476109                  .........T.....C...C.....C............G..CGAG.  476063
                                                            \                   
                                                            |                   
                                                            A
206       1519158                ................C...-A....A............G...G.G.  1519204
                                                           \                    
                                                           |                    
                                                           C
206       2319705                 ...............C...CCCT...............G...GT..  2319751
                                                            \                   
                                                            |                   
                                                            G
206       40461                   .........T...T.C......................GC..GTG.  40507
                                                           \                    
                                                           |                    
                                                           T
206       2607909                 ...............C...CCA................GCA.G...  2607955
                                                           \                    
                                                           |                    
                                                           A
206       2612862                 ...............C...CCA................GCA.G...  2612908
                                                           \                    
                                                           |                    
                                                           A
206       447700                 ...........T....C.................C....G...G...  447652
                                                    \     \                     
                                                    |     |                     
                                                    C     T
206       1753830               .................C...C....C.A...........T..GG...  1753878
                                                          \                     
                                                          |                     
                                                          C
206       2522642                 ...............C...CC..............T..G.....G.  2522688
                                                          \                     
                                                          |                     
                                                          C
206       2563650                 ...............C...CC..............T..G.....G.  2563696
                                                          \                     
                                                          |                     
                                                          C
206       2567433                 ...............C...CC..............T..G.....G.  2567479
                                                          \                     
                                                          |                     
                                                          C
206       402543                .................C...C....CA..A.........G...G...  402591
                                                          \                     
                                                          |                     
                                                          C
206       471239                ....T............C...CC.........A.....T...C.G.G.  471288
                                                           \      \             
                                                           |      |             
                                                           A      T
206       505984                ................AC...CCA...C............G...G...  505936
                                                            \                   
                                                            |                   
                                                            A
206       2955255               ..........AT.....C...CCT..CC............GA......  2955207
                                                            \                   
                                                            |                   
                                                            A
206       512275                .................C..............T.......G.A.....  512224
                                                           \                 \  
                                                           |                 |  
                                                           C               TGC
206       244532                .................C......................          244572
                                                           \                    
                                                           |                    
                                                           A
206       764603               ..................C...C..................GC..G.T.  764554
                                                          \                     
                                                          |                     
                                                          T
206       1071135               ......................G....A.........T..G...-..G  1071088
                                                           \                    
                                                           |                    
                                                           A
206       894689                .....T..T........C...C...................G..G...  894641
                                                           \                    
                                                           |                    
                                                           T
206       1049745                 ......TA.......C...CA...................A.....  1049699
                                                          \                     
                                                          |                     
                                                          G
206       1000397               ...........T.....CT..C....A.............G...G...  1000349
                                                           \                    
                                                           |                    
                                                           C
206       588457                  ...................C...T..............G..GG...  588503
                                                        \                       
                                                        |                       
                                                        T
206       867356                .....T...........C....CA.............T..G...C...  867404
                                                           \                    
                                                           |                    
                                                           A
206       1596719               ....T...T........C...CC.....................GTG.  1596671
                                                           \                    
                                                           |                    
                                                           T
206       1858861               .................C...C.A...T............G...GGG.  1858813
                                                           \                    
                                                           |                    
                                                           C
206       2094751               ...........T.....A...C..................G..AG..T  2094799
                                                           \                    
                                                           |                    
                                                           A
206       295618                .................C...C.........T........          295658
                                                           \                    
                                                           |                    
                                                           G
206       2073003               .................C...C................            2073041
                                                           \                    
                                                           |                    
                                                           G
206       42765                  ................C...C.............GT...G...GTG.  42812
                                                            \                   
                                                            |                   
                                                            T
206       686738    A.TG............T............C...CA.......A.........          686793
                                 \                        \                     
                                 |                        |                     
                               TTG                        T
206       871049                ....A.......G....C...C....C.............G....TG.  871097
                                                           \                    
                                                           |                    
                                                           C
206       1003762                ................C...CCT..AC.C..............G...  1003715
                                                            \                   
                                                            |                   
                                                            A
206       2732111   ...................T.........C...C.....A............          2732049
                                \                          \                    
                                |                          |                    
                       TTTGAACAAG                          C
206       2858198               .....T...........C...CCT................C...G.C.  2858246
                                                           \                    
                                                           |                    
                                                           T
206       1038888                ....................CA.................G...G.G.  1038841
                                                           \                    
                                                           |                    
                                                           G
206       545691                  .........A..T..C...C..................G.......  545737
                                                          \                     
                                                          |                     
                                                          C
206       548692                  .........A..T..C...C..................G.......  548738
                                                          \                     
                                                          |                     
                                                          C
206       1276596               .................C...CG............G....G...G...  1276644
                                                          \                     
                                                          |                     
                                                          C
206       1281159               .................C...CG............G....G...G...  1281207
                                                          \                     
                                                          |                     
                                                          C
206       1285898               .................C...CG............G....G...G...  1285946
                                                          \                     
                                                          |                     
                                                          C
206       1674032               .................C...CA.................G...G...  1674080
                                                          \                     
                                                          |                     
                                                          C
206       2035698               .................C...C..........A......AG...G...  2035650
                                                          \                     
                                                          |                     
                                                          C
206       2301514               .....T...............C...............T..G...G.G.  2301562
                                                          \                     
                                                          |                     
                                                          C
206       2919942               .................C...C.....C............G...GT..  2919990
                                                          \                     
                                                          |                     
                                                          T
206       314400                 ....................CCA................G...      314357
                                                           \                    
                                                           |                    
                                                           A
206       321087                 ....................CCA................G...      321044
                                                           \                    
                                                           |                    
                                                           A
206       2526577                 ...............C...C..............T...GCC.G...  2526531
                                                          \                     
                                                          |                     
                                                          C
206       2571364                 ...............C...C..............T...GCC.G...  2571318
                                                          \                     
                                                          |                     
                                                          C
206       2576051                 ...............C...C..............T...GCC.G...  2576005
                                                          \                     
                                                          |                     
                                                          C
206       499406                .................C..TGA.........T.......G...G.G.  499358
                                                          \                     
                                                          |                     
                                                          A
206       825168                .................C..TCA....A.C..........T...G...  825120
                                                          \                     
                                                          |                     
                                                          C
206       2086990               .................C...CC...CA.........T...G......  2086942
                                                          \                     
                                                          |                     
                                                          C
206       2635928               .....G...........C...C....G.............G..G..G.  2635878
                                                          \                \    
                                                          |                |    
                                                          A               GA
206       137705                .................CT.....G..A............G..C.TG.  137753
                                                          \                     
                                                          |                     
                                                          T
206       467665                ...........T.C...C...CCA....................G...  467617
                                                          \                     
                                                          |                     
                                                          C
206       831393                 ................C...C....CT............GC..G.G.  831346
                                                          \                     
                                                          |                     
                                                          C
206       849959                ....T............C...CCA........................  849908
                                                          \             \    \  
                                                          |             |    |  
                                                          A            GC    C
206       852711                ....T............C...CCA........................  852660
                                                          \             \    \  
                                                          |             |    |  
                                                          A            GC    C
206       1361171               .................C...C..............              1361207
                                                          \                     
                                                          |                     
                                                          C
206       1369386               .................C...C..............              1369422
                                                          \                     
                                                          |                     
                                                          C
206       1378950               .................C...C..............              1378986
                                                          \                     
                                                          |                     
                                                          C
206       1801482          .....-................C...C.............G..            1801524
                                                           \                    
                                                           |                    
                                                           A
206       1855231   ..........C.C...............AC...C.....A............          1855172
                                 \                         \                    
                                 |                         |                    
                           AGGTTGC                         C
206       2028980               ............T....C..TC...............T..GG..T...  2028932
                                                          \                     
                                                          |                     
                                                          T
206       870453    ...G.........................C..A.G.......A.........G...G...  870515
                                 \                        \                     
                                 |                        |                     
                                TT                        C
206       844279                   ..................CCA....T...............G...  844234
                                                          \                     
                                                          |                     
                                                          C
206       2738743                ................C...C.....A.........T..G...G...  2738696
                                                          \                     
                                                          |                     
                                                          C
206       2697746                ................C...C..G..T................G..G  2697793
                                                          \                     
                                                          |                     
                                                          T
206       2708779                .....C.T........C........................        2708738
                                                          \                     
                                                          |                     
                                                          C
206       459228                  ...............C...CC....T..A.....T...G..C..TG  459182
                                                           \                    
                                                           |                    
                                                           C
206       2727844                 ...............C...C..................          2727806
                                                           \                    
                                                           |                    
                                                           G
206       2827751                ................G...C.................           2827789
                                                          \                     
                                                          |                     
                                                          C
206       26569                  .............T..C...CCA.......A..C.........G.--  26616
                                                          \             \       
                                                          |             |       
                                                          C            GC
206       1104704                ................C...C..............G...          1104743
                                                          \                     
                                                          |                     
                                                          C
206       1105767                ................C...C..............G...          1105806
                                                          \                     
                                                          |                     
                                                          C
206       2097969                ....................CCT................          2097930
                                                          \                     
                                                          |                     
                                                          T
206       139097                 ................C...C........A.A.......G...      139054
                                                          \                     
                                                          |                     
                                                          C
206       370263    ..TG...........C.............C...CC.....T...............      370196
                                 \                        \                     
                                 |                        |                     
                       TTGAACCTCTC                        A
206       440715                 ................C...CCA................C...      440672
                                                          \                     
                                                          |                     
                                                          T
206       1112668                ...........T....C...C.....A............G...      1112711
                                                          \                     
                                                          |                     
                                                          C
206       1933829                ...T............C..TC..................G...      1933786
                                                          \                     
                                                          |                     
                                                          C
206       1934340                ...T............C..TC..................G...      1934297
                                                          \                     
                                                          |                     
                                                          C
206       2787065               ........T............C...--.....A.......G...      2787106
206       528070    ..TG..A..........T...........C...C......................G...  528140
                                \  \                       \                    
                                |  |                       |                    
                               CT ACTTGCAT                 A
206       105594                  ...............C...C..................G...      105636
                                                          \                     
                                                          |                     
                                                          C
206       513718                  ...............C...C...........G.......         513679
                                                          \                     
                                                          |                     
                                                          T
206       1889838                 ...............C...C....C.............G...      1889796
                                                          \                     
                                                          |                     
                                                          C
206       846391                  ...T....AT............................          846353
                                                          \                     
                                                          |                     
                                                          T
206       1244297          .....-................C...C...C..........G...          1244341
                                                         \                      
                                                         |                      
                                                         T
206       1721321                 ...............C...CA.................          1721283
                                                          \                     
                                                          |                     
                                                          C
206       1806312                 ...............C...C.............C....          1806350
                                                          \                     
                                                          |                     
                                                          C
206       2843386                 ...............CG..C..................          2843424
                                                          \                     
                                                          |                     
                                                          C
206       139320                .................C...CACG.CA............--.C..G.  139274
                                                   \                            
                                                   |                            
                                                   T
206       1954                      .............C...C..................G..       1993
                                                          \                     
                                                          |                     
                                                          C
188       634127                  ...............C...CAAGCCA..A......T..GC..G...  634082
188       71426                 ....T.....C.T....C...C.....AT...........GCA.G...  71379
188       839416                  ....C.T.....T..C...C...A.C............G...G...  839370
                                                             \                  
                                                             |                  
                                                             C
188       2714841                ................C...C.A........A......AGCA.G..T  2714888
                                                          \                     
                                                          |                     
                                                          C
188       615694                 ................C...CAA.C......A........CA..TG.  615647
                                                    \                           
                                                    |                           
                                                    C
188       347905                  ..............TC...CCA....T..A........G.A.....  347951
                                                          \                     
                                                          |                     
                                                          C
188       960944                  ...............C...C...A.....AA.......T...G...  960898
                                                          \                     
                                                          |                     
                                                          C
188       2275500               .................C...C.........A.....T.AGCT.GTG.  2275452
                                                          \                     
                                                          |                     
                                                          T
188       302206                .................C...CCA.A..............G.A.GA..  302254
                                                          \                     
                                                          |                     
                                                          C
188       1342649               .......T.........C...CA..............T..GCA.G...  1342601
                                                          \                     
                                                          |                     
                                                          C
188       1343703               .......T.........C...CA..............T..GCA.G...  1343655
                                                          \                     
                                                          |                     
                                                          C
188       1652628               ............T....C...C............CA.T..GCA..TC.  1652580
                                                           \                    
                                                           |                    
                                                           A
188       135184                ...................-..AAGC......A...........G...  135138
188       2304559             ...A...............C...CAA.CA..........T..G...G...  2304509
                                                    \                           
                                                    |                           
                                                    C
188       1424260               .................C..-..A................G...G...  1424213
                                                           \                    
                                                           |                    
                                                           A
188       1781613                .........A......CT..C.A.C..............G...C.GT  1781566
                                                      \                         
                                                      |                         
                                                      C
188       1791897                .........A......CT..C.A.C..............G...C.GT  1791850
                                                      \                         
                                                      |                         
                                                      C
188       1718943               ..............T..C...CCA................G...G...  1718895
                                                           \                    
                                                           |                    
                                                           T
188       1727139               ..............T..C...CCA................G...G...  1727091
                                                           \                    
                                                           |                    
                                                           T
188       1731890               ..............T..C...CCA................G...G...  1731842
                                                           \                    
                                                           |                    
                                                           T
188       2629404                 ..T............C...CCA..C.................--..  2629358
                                                            \           \       
                                                            |           |       
                                                            A          GC
188       1731645               ............T.T..C...CCA................G...G...  1731597
                                                           \                    
                                                           |                    
                                                           T
188       237182                  .......C.......C...CC.................GC..G...  237136
                                                         \                      
                                                         |                      
                                                         T
188       1961528               .....A...........C...CA.................GCC.G...  1961576
                                                          \                     
                                                          |                     
                                                          C
188       1432903                 ...............C...C..................GCA..G..  1432857
                                                          \                     
                                                          |                     
                                                          C
188       1711473               .....................C..............G..AG...GAGT  1711521
                                                          \                     
                                                          |                     
                                                          C
188       45767                   ..A............C...CA..ACC................G...  45813
                                                            \                   
                                                            |                   
                                                            A
188       179750                  .....T...T.....C...C..................GG......  179704
                                                          \                     
                                                          |                     
                                                          C
188       204734                 ................C...CC...C..............C..GTG.  204687
                                                          \                     
                                                          |                     
                                                          C
188       2852633               .................C...C..............C...GC..GTG.  2852585
                                                          \                     
                                                          |                     
                                                          T
188       3021144                 ...............C....G...CA.......C....G....TG.  3021190
                                                          \                     
                                                          |                     
                                                          C
188       729684                .................C...CC..........G......GCA.GAG.  729636
                                                          \                     
                                                          |                     
                                                          T
188       1933862               ...............T.C....G...CT............CCT..TG.  1933910
                                                          \                     
                                                          |                     
                                                          C
188       1442787               .................CT..C...................A...TG.  1442739
                                                           \                    
                                                           |                    
                                                           A
188       1813807   ..TG..........G..T.......--..C...C.........A........G.......  1813875
                                 \                        \                     
                                 |                        |                     
                        TTAAACTTGT                        C
188       311913                 ................C...C.....A............GCA.G...  311866
                                                          \                     
                                                          |                     
                                                          C
188       2636609                        ........C...C..................G...G...  2636570
                                                          \                     
                                                          |                     
                                                          C
188       2639964                        ........C...C..................G...G...  2639925
                                                          \                     
                                                          |                     
                                                          C
188       287546                .................C...C..G..A..A..........CC..T..  287498
                                                           \                    
                                                           |                    
                                                           C
188       288533                ...........T.........CCA.ACC............G...G..T  288581
                                                            \                   
                                                            |                   
                                                            A
188       1621406   ..TG.........................C...C.....A............GCA.T...  1621336
                                \                          \                    
                                |                          |                    
                       CTTGCACTTG                          C
188       442012                  ...A..T............CCA................G...G...  441966
                                                           \                    
                                                           |                    
                                                           T
188       1863440               .................C...C.....A..A.T.......G.AC....  1863392
                                                           \                    
                                                           |                    
                                                           C
188       1439587                 ...............C...-C.....A...........GCA.G...  1439632
                                                           \                    
                                                           |                    
                                                           A
188       227700                ...........T.A...C...C.....A...A........GCA.....  227652
                                                           \                    
                                                           |                    
                                                           C
188       497062                  ............T..C...CCA...A....T.......G....TG.  497016
                                                           \                    
                                                           |                    
                                                           C
188       2527099               .....T...........C...C...............T.AGCA.G..T  2527051
                                                           \                    
                                                           |                    
                                                           G
188       2741779   ..TG..T......--.................TCCA..CA.............CA.G...  2741837
                                                          \                     
                                                          |                     
                                                          C
188       560279                  ...............C..TA.....T............G...G...  560233
                                                            \                   
                                                            |                   
                                                            A
188       44128                   ............T..C...CC.................G..GG...  44174
                                                           \                    
                                                           |                    
                                                           T
188       671834           ....-..........T......C...CA..CC.............G...GTGT  671782
                                                           \                    
                                                           |                    
                                                           C
188       173998                .................C....AA.CCA.........T..G...G...  174046
                                                    \                           
                                                    |                           
                                                    C
188       1933959               ..............-..C...CCT...A.............CC.G...  1934006
                                                           \                    
                                                           |                    
                                                           C
188       245060                ..........A......C...C....CC............CCA.G...  245108
                                                            \                   
                                                            |                   
                                                            A
188       615041                .................C...C....CA............GCC.G...  615089
                                                          \                     
                                                          |                     
                                                          C
188       2612109                 ......T........C....GA..CC....C.......G.......  2612155
                                                            \                   
                                                            |                   
                                                            A
188       262924    ..TG...................A.....C...C..................G...G...  262994
                                 \                        \                     
                                 |                        |                     
                        TTGAACTTGT                        C
188       278246    ..TG...................A.....C...C..................G...G...  278316
                                 \                        \                     
                                 |                        |                     
                        TTGAACTTGT                        C
188       709393               ......A...........C...C........A.........G...G...  709344
                                                          \                     
                                                          |                     
                                                          C
188       19827                  ................C...C...T.A.............CA.GA..  19874
                                                           \                    
                                                           |                    
                                                           C
188       357464                .....T...........C...C..................G.A.GTG.  357512
                                                          \                     
                                                          |                     
                                                          C
188       170676                 ..........T..G..C....G................TG.A.G...  170629
                                                          \                     
                                                          |                     
                                                          C
188       2778784                 .............T.C..T..T......CA............G.C.  2778738
                                                           \                    
                                                           |                    
                                                           A
188       2799406                 ...............C...CCA.A...........T..G...G...  2799453
                                                          \                     
                                                          |                     
                                                         GC
188       866781                 ...T............C...C..T...............G...G...  866828
                                                           \                    
                                                           |                    
                                                           A
188       52315                   ...............C....G....A...A.....T..G...G...  52361
                                                           \                    
                                                           |                    
                                                           C
188       2616494               .......T...T.....C...C...............T.C....G.T.  2616446
                                                           \                    
                                                           |                    
                                                           T
188       728910                ............G....C...C.....A............G..AG.G.  728958
                                                           \                    
                                                           |                    
                                                           C
188       195176               ..................C...C.....A...A........G.......  195127
                                                          \                     
                                                          |                     
                                                          C
188       1781129                 .............G.C........G.A...........G...GTG.  1781175
                                                              \                 
                                                              |                 
                                                              G
188       1791413                 .............G.C........G.A...........G...GTG.  1791459
                                                              \                 
                                                              |                 
                                                              G
188       2930794               ............A....C...CCAC.CC................G...  2930842
                                                            \                   
                                                            |                   
                                                            T
188       1670939               .................C...CA.......A......T..G...GT..  1670987
                                                         \                      
                                                         |                      
                                                         G
188       188305                  ...............C...C....CA............GC..G...  188351
                                                          \                     
                                                          |                     
                                                          C
188       678051                .................C....CA..CAG........T..G....T..  678099
                                                          \                     
                                                          |                     
                                                          C
188       1161156                 .........T.....C.........CA...........GCA.G...  1161202
                                                              \                 
                                                              |                 
                                                              T
188       2280425               ................C....C...T...........T..GCA.G...  2280473
                                                         \                      
                                                         |                      
                                                         T
188       2971103              ..................CT..C.....A............          2971144
                                                           \                    
                                                           |                    
                                                           C
188       2585745               .................C...CA.....................G...  2585697
                                                           \                    
                                                           |                    
                                                           T
188       637231                  ...................C.................AG.T.G...  637277
                                                           \                    
                                                           |                    
                                                           G
188       1615338   ..TG.........................C..ACCA................G...G...  1615268
                                 \                         \                    
                                 |                         |                    
                        ATGAACTTGT                         T
188       82218                  ................C...C.....A............GCA.G...  82265
                                                           \                    
                                                           |                    
                                                           C
188       90687                  ................C...C.....A............GCA.G...  90734
                                                           \                    
                                                           |                    
                                                           C
188       367579    ..TG.........................C...AAA.A..............CCA.G...  367642
                                 \                         \                    
                                 |                         |                    
                               TTC                         T
188       2492896   ..TG...........C.............C...C.................A....      2492830
                                \                          \                    
                                |                          |                    
                       CTTGAACTTG                          G
188       2710027              ........T.......T.C...C.................AG...G...  2709978
                                                          \                     
                                                          |                     
                                                          A
188       105071                ....G.......T....C...C...................CT....T  105023
                                                           \                    
                                                           |                    
                                                           T
188       110344                ....G.......T....C...C...................CT....T  110296
                                                           \                    
                                                           |                    
                                                           T
188       2742772               .................C....G........A............C...  2742721
                                                           \            \   \   
                                                           |            |   |   
                                                           C           GC   G
188       1447754   ...........G.................C...C.....A.....C......G...      1447820
                                \                          \                    
                                |                          |                    
                       CTTGAACTTG                          C
188       348801                 ................C...CC....A..A.........GCA.T...  348848
                                                           \                    
                                                           |                    
                                                           C
188       824358                  ..T.......T...AC...C...............T..G...G...  824312
                                                          \                     
                                                          |                     
                                                          C
188       832387                  ..T.......T...AC...C...............T..G...G...  832341
                                                          \                     
                                                          |                     
                                                          C
188       2376436               ........T..T.....C...C......................C...  2376487
                                                           \            \   \   
                                                           |            |   |   
                                                           T           GC   G
188       2409936                 ...............C...C....A....A........G...GT.-  2409981
                                                         \                      
                                                         |                      
                                                         G
188       2889652              ......T...........G...CCA....................--GT  2889604
                                                          \             \       
                                                          |             |       
                                                          C             C
188       3015944               ........T..T.........C...A..............GCA.G...  3015992
                                                           \                    
                                                           |                    
                                                           A
188       1594661               ....T......T.....C...C......................G...  1594613
                                                          \                     
                                                          |                     
                                                          C
188       553319                .................C.....A.................         553278
                                                          \                     
                                                          |                     
                                                          C
188       2224214                 ...T......T....C...C..................G...G...  2224260
                                                           \                    
                                                           |                    
                                                           T
188       1216977               ........A............C...............T..G...G..   1216930
                                                          \                     
                                                          |                     
                                                          C
188       1273507               .................C...C..................          1273547
                                                          \                     
                                                          |                     
                                                          C
188       186263                .................C...C.................           186302
                                                          \                     
                                                          |                     
                                                          C
188       953223                .................C...C....CA............G.A.G...  953271
                                                          \                     
                                                          |                     
                                                          C
188       1145334               .................C...CCA................G...G.G.  1145382
                                                          \                     
                                                          |                     
                                                          C
188       2766767                 ...T...........CT..C.....T................G...  2766721
                                                            \                   
                                                            |                   
                                                            T
188       2902279                ................C..GC..........................  2902329
                                                           \            \    \  
                                                           |            |    |  
                                                           C           GC    C
188       690719                .................C........C.......A.....          690759
                                                          \                     
                                                          |                     
                                                          C
188       1133701               ...........T.C.......C..................          1133741
                                                          \                     
                                                          |                     
                                                          T
188       1187924               ................AC...C..................          1187884
                                                          \                     
                                                          |                     
                                                          C
188       2882113                ................C...C.................           2882151
                                                           \                    
                                                           |                    
                                                           A
188       364098                .................C...C....CA............G...      364142
                                                          \                     
                                                          |                     
                                                          C
188       504510                .................CT..CA.................G...      504466
                                                          \                     
                                                          |                     
                                                          T
188       614186                .................C...C....CAA...........GCT.G...  614234
                                                          \                     
                                                          |                     
                                                          C
188       650547                .......T......T..C...CCA....................G...  650595
                                                          \                     
                                                          |                     
                                                          C
188       2427812               .................C..TC.................           2427851
                                                          \                     
                                                          |                     
                                                          C
188       124501                ...............T.C...CC.................GC..G..A  124549
                                                          \                     
                                                          |                     
                                                          C
188       775898                  ..............ACT..C....C.............G...G...  775944
                                                           \                    
                                                           |                    
                                                           A
188       1406584               .................C...C....CA............GC.C....  1406632
                                                          \                     
                                                          |                     
                                                          C
188       370419    .............................C...C.A...T...A........G...G...  370349
                                \ \                       \                     
                                | |                       |                     
                         CTCACACT CT                      T
188       2982630   ..TG.........................C...CC.................G...GT..  2982560
```
