## Supplementary File S1B for "Recurrent erosion of *COA1/MITRAC15* demonstrates gene dispensability in oxidative phosphorylation": Supplementary_File_S1B.txt (part 680 of 732)

```
                                 \                        \                     
                                 |                        |                     
                        TTGAACTCAT                        G
188       2786163                  ....G.........C...C.....C................G...  2786208
                                                            \                   
                                                            |                   
                                                            A
188       2883305                ................C...C....C.............G...G.G.  2883258
                                                          \                     
                                                          |                     
                                                          C
188       161175                 ................C...C..................          161136
                                                          \                     
                                                          |                     
                                                          C
188       794986                ....G............C...C...C..................--G.  795034
                                                         \              \       
                                                         |              |       
                                                         C             GC
188       803896                ....G............C...C...C..................--G.  803944
                                                         \              \       
                                                         |              |       
                                                         C             GC
188       849734                 ................C...CG.................C...      849691
                                                          \                     
                                                          |                     
                                                          C
188       1007790                 ...............A...CA....A.........T..G...G...  1007836
                                                           \                    
                                                           |                    
                                                           A
188       357885    ..TG...................T.....C...C..........A.......          357823
                                 \                        \                     
                                 |                        |                     
                        TTGAACTTGT                        C
188       1292440                    ............G...C..................GCT.G...  1292483
                                                          \                     
                                                          |                     
                                                          T
188       1387845                 ...............G...C...........G.C.......       1387804
                                                           \                    
                                                           |                    
                                                           A
188       2146468                 ...............C...C.............G....          2146506
                                                           \                    
                                                           |                    
                                                           C
188       2281695   ...A......A......T...............C..............C...          2281633
                                \  \                       \                    
                                |  |                       |                    
                               CT ACTTTCCA                 A
188       3045625       ...............T.............C....CA.........T..G...      3045571
                                 \                       \                      
                                 |                       |                      
                                TT                       G
188       928339                .................C...C...C.............           928378
                                                        \                       
                                                        |                       
                                                        A
188       2978045                 ..T............C...C....CA.G.A.............T..  2978093
                                                          \             \       
                                                          |             |       
                                                          C            GC
188       131252                  ..A............C...C......................C...  131301
                                                          \             \   \   
                                                          |             |   |   
                                                          C            GC   G
188       143681                  ....................CA....T...........          143719
                                                          \                     
                                                          |                     
                                                          T
188       1900014                 ......T........C...C..................          1900052
                                                          \                     
                                                          |                     
                                                          C
188       2500034                 ...............C...C....CA..A.........G...G...  2499988
                                                          \                     
                                                          |                     
                                                          C
188       1643306               .................C...-........A.........          1643345
                                                          \                     
                                                          |                     
                                                          T
188       1648082               .................C...-........A.........          1648121
                                                          \                     
                                                          |                     
                                                          T
168       2968806              .....T...........CC.A.A....CC....A....A..G...GT.T  2968855
                                                            \                   
                                                            |                   
                                                            A
168       2864136                 ...........C...C...CCA................G..GGT.G  2864182
                                                           \                    
                                                           |                    
                                                           T
168       2565329                 ...............C...CC...C.............GC..GTG.  2565283
                                                           \                    
                                                           |                    
                                                           C
168       3139772   ....G........................C....AA.T.......C..G...GC..GTG.  3139842
                                \                   \                           
                                |                   |                           
                       CTCAAGCTTG                   C
168       1412643                ..............G.....C..............T...GCC.G...  1412596
                                                          \                     
                                                          |                     
                                                          C
168       218484                  .....G.........C.A.CA.................G...GT..  218530
                                                          \                     
                                                          |                     
                                                          C
168       238539                  .....G.........C.A.CA.................G...GT..  238585
                                                          \                     
                                                          |                     
                                                          C
168       2829465                ................C...C.....A..........G.GC....C.  2829418
                                                          \                     
                                                          |                     
                                                          C
168       2728236   ......T......................CT..C........AT........GCA.G..A  2728166
                                 \                        \                     
                                 |                        |                     
                        TTGAATTTAT                        T
168       589209                ..........A....CAC...CCA.................CA.G...  589161
                                                          \                     
                                                          |                     
                                                          C
168       3042901                 ...............C...C...CCA.........T..G.A.....  3042854
                                                         \                      
                                                         |                      
                                                        AC
168       2957354               .................C...C.....A............G.A.GTG.  2957402
                                                           \                    
                                                           |                    
                                                           C
168       2797212                ................C...CA...C............AGC..G...  2797259
                                                           \                    
                                                           |                    
                                                           C
168       2206299                 ...............C........CA.............CA.G...  2206345
                                                          \                     
                                                          |                     
                                                          C
168       2226107                 ...............C........CA.............CA.G...  2226153
                                                          \                     
                                                          |                     
                                                          C
168       1333415                ................C...CCA......A.........G....TG.  1333368
                                                          \                     
                                                          |                     
                                                          C
168       2340366               ...........T.....C...C.............A....G...G...  2340414
                                                          \                     
                                                          |                     
                                                          C
168       2610146               ...............CAC...CA......................GG.  2610194
                                                          \                     
                                                          |                     
                                                          C
168       2920808                 .............T.C.C.....A.C...........A....GT..  2920762
                                                            \                   
                                                            |                   
                                                            A
168       2731247                .........T......C...GAA................G...G.C.  2731294
                                                          \                     
                                                          |                     
                                                          C
168       1137869                 ...T................G.............G..AGA..GTG.  1137823
                                                          \                     
                                                          |                     
                                                          C
168       2026124   ..TG...T...-.A........A.....AC...C....CC.G....C.....G...G...  2026065
                                                            \                   
                                                            |                   
                                                            A
168       3177191               .....A...............CA....T...A...........-.A..  3177240
                                                           \            \       
                                                           |            |       
                                                           C           GC
168       3109111                .............GG.....C..................G...G.G.  3109064
                                                          \                     
                                                          |                     
                                                          C
168       2995116               .....G...........C...C..................G...GTG.  2995164
                                                          \                     
                                                          |                     
                                                          C
168       3004954               ..........C......C...C.....T............G..G....  3005002
                                                            \                   
                                                            |                   
                                                            T
168       1441278               ....T...........A....CCA..CC................G...  1441230
                                                            \                   
                                                            |                   
                                                            T
168       2170623               ...........T..G..C...C.......A..........G...GTG.  2170671
                                                          \                     
                                                          |                     
                                                          C
168       3030750                 ...............C...C........A........A.C..GT.T  3030796
                                                          \                     
                                                          |                     
                                                          C
168       3120834              ..................C....G...............            3120795
                                                          \                     
                                                          |                     
                                                          C
168       1612009               ........T........C...C..................          1611969
                                                           \                    
                                                           |                    
                                                           T
168       2850097                ................C...CA...CA............G.A..T..  2850144
                                                          \                     
                                                          |                     
                                                          C
168       2951855               ..........CA.....C....C..............T..G...G..T  2951807
                                                           \                    
                                                           |                    
                                                           T
168       3196616               .................C...C....................A.G...  3196568
                                                          \                     
                                                          |                     
                                                          C
168       2420082               .................C...C.............C....          2420122
                                                          \                     
                                                          |                     
                                                          C
168       1502809               .................C...CC................           1502770
                                                          \                     
                                                          |                     
                                                          C
168       2912539                 ...............C...C..................          2912501
                                                           \                    
                                                           |                    
                                                           A
168       296767                 ................C....G....A............          296806
                                                          \                     
                                                          |                     
                                                          C
168       1822767                 ...............C....A....A............          1822805
                                                           \                    
                                                           |                    
                                                           C
168       2460622                 ...............C...C....................        2460582
                                                          \                     
                                                          |                     
                                                          C
168       1579318                 ...............C...C...............T..G.A.G...  1579272
                                                          \                     
                                                          |                     
                                                          T
168       1446912                 ...............C...C.............G....G...      1446954
                                                          \                     
                                                          |                     
                                                          C
168       1405802                 ..................GCC.................          1405764
                                                          \                     
                                                          |                     
                                                          C
168       2957987                 ..........T....C...C..................          2958025
                                                          \                     
                                                          |                     
                                                          C
145       2456202                    ....AA.....A....C.A.A..................GT..  2456244
145       2404759               ...........T.....C....A...CC............GC..GTG.  2404807
                                                            \                   
                                                            |                   
                                                            T
145       1996034               ..............T..C....C..AA...A.........G...GT..  1995987
145       2424185                 ...................C........A.........G...T...  2424139
                                                           \                    
                                                           |                    
                                                           A
145       2059350                 ..........A........C..................G...GTG.  2059304
                                                          \                     
                                                          |                     
                                                          C
145       2061623                 ..........A........C..................G...GTG.  2061577
                                                          \                     
                                                          |                     
                                                          C
145       2635151               ...........T.....C...CA...C.............G.A.GA.T  2635199
                                                           \                    
                                                           |                    
                                                           C
145       2540304                ................C...C....CC.C..........GCA.G...  2540350
145       2694873               .................C....AA.T..............G.......  2694920
145       1580017                ................C...CCA..CC............GG..G...  1579970
                                                            \                   
                                                            |                   
                                                            A
145       1971698                 ...............C...C.A.A..A..........TG...T.G.  1971652
                                                           \                    
                                                           |                    
                                                           T
145       3167613                .............G..C...CCT...C............GC..GT..  3167660
                                                            \                   
                                                            |                   
                                                            A
145       2816415               .................G....G.GC....A.............--G.  2816463
                                                   \                    \       
                                                   |                    |       
                                                   T                   GC
145       2939917                 .....A...T.........C.A.A..............G.A..T.T  2939870
                                              \            \                    
                                              |            |                    
                                              T            T
145       2978915                 ..T............C..TC.............AT...G.......  2978869
                                                          \                     
                                                          |                     
                                                          C
145       1455008               .....T..T...T....C.......A.A....C...........G..G  1454960
                                                            \                   
                                                            |                   
                                                            A
145       1632452                ......TG........C...CCA................-G..G..T  1632406
                                                          \                     
                                                          |                     
                                                          C
145       2649674   .....AA..T.-.................C...-C....A............GC.CC...  2649615
                       \                                   \                    
                       |                                   |                    
                       T                                   C
145       2782674                ................CT..C........A..G.C........G.G.  2782625
                                                          \             \       
                                                          |             |       
                                                          C            GC
145       2578062                 ...............C..GCCA...................C..C.  2578014
                                                          \             \       
                                                          |             |       
                                                          T            GC
145       3421242               ..G..........C.-.C...C.....C............G..GG...  3421196
145       3469206               .....................AC....A...........           3469244
145       2582781   ..TG......A..................C...C......A........T..          2582842
                                 \                                              
                                 |                                              
                        TTGAACTTGT
145       2795267                 .........T.....C....G.............T...GAC.G.C.  2795221
                                                          \                     
                                                          |                     
                                                          C
145       2692691               .................C...C.....A................--G.  2692643
                                                           \            \       
                                                           |            |       
                                                           C           GC
145       1764560                ...T......T.....G...CCC........................  1764510
                                                           \                \   
                                                           |                |   
                                                           T              GAA
145       2065742               ............T..T..G..C..................GCA..T..  2065694
                                                          \                     
                                                          |                     
                                                          C
145       3092170               ...............GAC...C..................G...G.C.  3092218
                                                          \                     
                                                          |                     
                                                          C
145       3099840               ...............GAC...C..................G...G.C.  3099888
                                                          \                     
                                                          |                     
                                                          C
145       1907378                 ...............C...CC.......A...........A.G...  1907424
                                                          \                     
                                                          |                     
                                                          C
145       734443        .........................C...CC....A..A.........GC..GTG.  734501
                                \                          \                    
                                |                          |                    
                               CT                          C
145       2698856                 ...............C...C..........A.......G...G.T.  2698810
                                                          \                     
                                                          |                     
                                                          C
145       1457064                .........AT.....C...C..................G...GTG.  1457017
                                                          \                     
                                                          |                     
                                                          C
145       2640892               ..T..............C...C.....T..............A.G.G.  2640940
                                                          \                     
                                                          |                     
                                                          T
145       2200534               .................C...C....C...........TAG...GTG.  2200486
                                                          \                     
                                                          |                     
                                                          C
145       1999608               .................C..TC.....A.........T..GA..GTG.  1999560
                                                          \                     
                                                          |                     
                                                          C
145       2447167                 ...T.T...T.....C...C...............T..GCA.G...  2447121
                                                          \                     
                                                          |                     
                                                          C
145       2583224               .................CT..CCC...........G....G...GT..  2583176
                                                          \                     
                                                          |                     
                                                          T
145       1988538               ..........AT.....C...C..................GC..GAG.  1988586
                                                          \                     
                                                          |                     
                                                          C
145       1524205               .......T........AA...CAA........T...........G...  1524253
                                                           \                    
                                                           |                    
                                                           T
145       2795149                ................C...CCA..G.............GCC.G...  2795102
                                                           \                    
                                                           |                    
                                                           A
145       1446131               ....T............C...C...............T..GCA.G..T  1446083
                                                           \                    
                                                           |                    
                                                           C
145       2291881                 ...T.T......T..CA.TC..................G...G...  2291835
                                                           \                    
                                                           |                    
                                                           T
145       2940733                 .........AG....C...CA.................G..C....  2940779
                                                           \                    
                                                           |                    
                                                           T
145       2898025                  ..................CCA.A.....A.......AG..C.TT.  2898070
                                                           \                    
                                                           |                    
                                                           A
145       2466666                 ...............C........CC...A........G.......  2466712
                                                            \                   
                                                            |                   
                                                            A
145       2934736                  ...................GT...C....A...........G...  2934781
                                                            \                   
                                                            |                   
                                                            A
145       1039460               .........CA......C...C.....C............GCA.G.C.  1039508
                                                            \                   
                                                            |                   
                                                            A
145       2040701                  ...............A..C....CC................G..T  2040656
                                                            \                   
                                                            |                   
                                                            A
145       2509414                ......T.........C...C....CC............GC..G...  2509461
                                                            \                   
                                                            |                   
                                                            T
145       2638779                 ..........T....C...CCA..A....A............GTG.  2638825
                                                           \                    
                                                           |                    
                                                           C
145       1543840                ......T..A...TG.C.....A.T..................G...  1543887
                                                     \                          
                                                     |                          
                                                     C
145       752529                  ..............CC....G...CC............GCA.C...  752483
                                                            \                   
                                                            |                   
                                                            T
145       1834929                                          .............G...T...  1834949
145       2322479                ....................C....CC............TC..G...  2322431
                                          \                 \                   
                                          |                 |                   
                                          T                 A
145       2324806                ....................C....CC............TC..G...  2324758
                                          \                 \                   
                                          |                 |                   
                                          T                 A
145       1218117                 ...............C...C.....A..T.........GA...TG.  1218163
                                                           \                    
                                                           |                    
                                                           C
145       2973977               .................C...C.A............C...G...GT..  2974025
                                                          \                     
                                                          |                     
                                                          T
145       2681068               .................C...C.........A.C.......CA.....  2681116
                                                          \                     
                                                          |                     
                                                          T
145       2383257                ...............AC...C...A..............GCA.G...  2383304
                                                          \                     
                                                          |                     
                                                          C
145       49185                 .....T...........C...C..............G...GCA.G...  49233
                                                          \                     
                                                          |                     
                                                          C
145       51371                 .....T...........C...C..............G...GCA.G...  51419
                                                          \                     
                                                          |                     
                                                          C
145       2470075                  .............A....CA....A......C.....G...G..T  2470030
                                                           \                    
                                                           |                    
                                                           C
145       2003260   .....A...T..A-...............A...AA-.T..............G...G.T.  2003202
                       \                                                        
                       |                                                        
                       T
145       2227204                 ...................C....CAT..A.....T..G.A...G.  2227250
                                                          \                     
                                                          |                     
                                                          C
145       2320778                 ...............C...C....G....A........GCA.G...  2320732
                                                          \                     
                                                          |                     
                                                          A
145       3346874               .................C...C....CA.............CA.GTG.  3346826
                                                          \                     
                                                          |                     
                                                          C
145       1302219               .......G......A..C.A.CA.................GCA.G...  1302171
                                                          \                     
                                                          |                     
                                                          C
145       2461840                      ..........C...CCC................G...T...  2461798
                                                          \                     
                                                          |                     
                                                         GC
145       2868520                  ..............C...CC.................GCA.GAG.  2868475
                                                          \                     
                                                          |                     
                                                          C
145       2225030               .................C....CC..CC............G...G...  2225078
                                                            \                   
                                                            |                   
                                                            A
145       2091648                  ..............C...C..........C.......G...G...  2091603
                                                           \                    
                                                           |                    
                                                           A
145       3122238                 ...............C...CCA....................--G.  3122192
                                                           \            \       
                                                           |            |       
                                                           T           GC
145       1852803                 ...............C..TCCA....................GTG.  1852849
                                                          \                     
                                                          |                     
                                                          C
145       2826505            ..................T.C...C.......A.......T...         2826549
                                                          \                     
                                                          |                     
                                                          C
145       2856024                ................C...C...C.T............GA..G...  2855977
                                                        \                       
                                                        |                       
                                                        A
145       1737329                 ...............C...C...A.C.A..........G...GT..  1737282
                                                           \                    
                                                           |                    
                                                          TG
145       3386220                 ........C......C...C......................GAG.  3386266
                                                          \                     
                                                          |                     
                                                          C
145       2765703                .....................CAT.......A....T..GC..G...  2765750
                                                           \                    
                                                           |                    
                                                           A
145       2982198               .................C...C............CC....G...GTG.  2982150
                                                         \                      
                                                         |                      
                                                         G
145       3451971                ................C...C.....A............G...G.G.  3452018
                                                           \                    
                                                           |                    
                                                           C
145       2753002               .................C...C..................GC..GAG.  2752954
                                                          \                     
                                                          |                     
                                                          C
145       1800391                 ...............C...C.....AA...........G...G..T  1800345
                                                           \                    
                                                           |                    
                                                           C
145       2837881                ................C...CCA....................GTG.  2837834
                                                          \                     
                                                          |                     
                                                          C
145       2845395                ................C...CCA....................GTG.  2845348
                                                          \                     
                                                          |                     
                                                          C
145       1796285               ..................A........T........T...G...      1796329
                                                           \                    
                                                           |                    
                                                           C
145       2305829               ....T................C.........A........          2305869
                                                           \                    
                                                           |                    
                                                           A
145       2310762               ....T................C.........A........          2310802
                                                           \                    
                                                           |                    
                                                           A
145       1150821                 ...............C...C...A...........T...CA.G...  1150867
                                                        \                       
                                                        |                       
                                                        A
145       1789780          ....-........T........C...C....C.............G...      1789732
                                                           \                    
                                                           |                    
                                                           C
145       2217773                 .......C.......C...CA.................G...GTG.  2217819
                                                           \                    
                                                           |                    
                                                           A
145       3467638                 ...............C...CA....T............G...G...  3467684
                                                           \                    
                                                           |                    
                                                           C
145       1235538               .................C...C....CA............GCA.G.G.  1235490
                                                          \                     
                                                          |                     
                                                          C
145       2023383                 ..T............G...C..................GCA.G..A  2023429
                                                          \                     
                                                          |                     
                                                          C
145       2025834                 ..T............G...C..................GCA.G..A  2025880
                                                          \                     
                                                          |                     
                                                          C
145       2457700                 .....T.........A...C...ACC.................TG.  2457746
                                                            \                   
                                                            |                   
                                                            T
145       3056273                .......T........C...C.....C............G...C..   3056319
                                                            \                   
                                                            |                   
                                                            A
145       2000936                ................C...-.........C............G...  2000982
                                                          \                     
                                                          |                     
                                                          C
145       1456803               ...........................A.......C......        1456761
                                                          \                     
                                                          |                     
                                                          T
145       2253199               .................C...CC..............T.AG.......  2253151
                                                          \                     
                                                          |                     
                                                          C
145       3078731               .................C...C.....A.........T..G...G...  3078683
                                                          \                     
                                                          |                     
                                                          C
145       2295908               .................C...C..................          2295868
                                                          \                     
                                                          |                     
                                                          C
145       2579057               .................C....G...CA...A........G...G...  2579009
                                                          \                     
                                                          |                     
                                                          C
145       3104301   ............C................C...CCA..A.........G...G...G...  3104231
                                  \                       \                     
                                  |                       |                     
                         GGAATTTGCC                       C
145       2741417               ....A............C...C....C.................      2741373
                                                          \                     
                                                          |                     
                                                          C
145       3066186               .....................C.....A..A.........G...      3066230
                                                          \                     
                                                          |                     
                                                          C
145       2605338                ................C...C.....A............GCA.G...  2605385
                                                           \                    
                                                           |                    
                                                           C
145       926228                ..C...............T....A..............            926266
                                                          \                     
                                                          |                     
                                                          C
145       1627665   ................T............C..T.G.......T.T.............CA  1627740
                                \                         \             \   \   
                                |                         |             |   |   
                       CTTGAACTTG                         T            GC GCC
145       1867695              ............T.....C....G..--.............G..       1867736
145       1894600               .................C...C....CA.........T..GC..G...  1894648
                                                          \                     
                                                          |                     
                                                          C
145       2042569                ...T............C...C.....A....................  2042619
                                                           \            \    \  
                                                           |            |    |  
                                                           C           GC    C
145       2852265              ......T...........C...CCT.-.C............G...G...  2852216
                                                             \                  
                                                             |                  
                                                            AA
145       2889405                ................C...C..T............T........    2889358
                                                           \            \       
                                                           |            |       
                                                           G           GC
145       2971703               .........C.......C...CCA.............A..G....T..  2971751
                                                          \                     
                                                          |                     
                                                          C
145       3071016   ..TG.........C.......A.A.....C...C.A.A......................  3071079
                                  \                       \                     
                                  |                       |                     
                                TGA                       C
145       2909080                 ...............C...C..................G...G...  2909126
                                                          \                     
                                                          |                     
                                                          C
145       596919                 ....................CA.....................      596962
                                                          \                     
                                                          |                     
                                                          T
145       1223519                 .......................T......A.......G.A.G...  1223565
                                                           \                    
                                                           |                    
                                                           A
145       3027174                 ..............TC.........A.........T......G...  3027220
                                                           \                    
                                                           |                    
                                                           C
145       3033359                 ...............C...C...............T..G...G...  3033405
                                                          \                     
                                                          |                     
                                                          C
145       2985570   ..TG.........................C....G................           2985509
                                 \                        \                     
                                 |                        |                     
                        TTGAATTTGT                        C
145       2756711                .............T..C......................          2756750
                                                          \                     
                                                          |                     
                                                          C
145       2317914   ...A.............................CA...CT............TCA.G...  2317984
                                 \                        \                     
                                 |                        |                     
                        TTGAACTCAG                        C
145       1920380               .....................C............                1920414
                                                         \                      
                                                         |                      
                                                         G
145       2597194                 ...T........G..C...C....C.T...............G...  2597148
                                                           \                    
                                                           |                    
                                                           A
145       2603558                 ...T........G..C...C....C.T...............G...  2603512
                                                           \                    
                                                           |                    
                                                           A
145       1227867        ........................C...CA..............             1227820
                                 \                        \                     
                                 |                        |                     
                               TGT                        C
145       1229829                ....T.....T.....C...C..................G...      1229872
                                                          \                     
                                                          |                     
                                                          C
145       1358389                ...T............C...C.....A.....G..........      1358346
                                                          \                     
                                                          |                     
                                                          C
145       1719257                 ...............C...C.............C....G..       1719298
                                                           \                    
                                                           |                    
                                                           A
145       2343661        ..G....-................C...C...C..............          2343707
                                                         \                      
                                                         |                      
                                                         C
145       2536539                 ...............C....G.................          2536577
                                                          \                     
                                                          |                     
                                                          C
145       2588809                 ........A......C......................          2588771
                                                          \                     
                                                          |                     
                                                          C
145       2731111   ...T.............................A...............             2731052
                                \  \                       \                    
                                |  |                       |                    
                               CT ACTTTCAG                 A
145       3161536   ................................TC.....A............          3161474
                                \  \                       \                    
                                |  |                       |                    
                               CT ACTTTCAA                 C
145       2342516           ....-................C...C...C..............          2342559
                                                         \                      
                                                         |                      
                                                         C
145       2454786                 ...............C...CCA................G...G...  2454740
                                                          \                     
                                                          |                     
                                                          C
145       3379226                 ...............C...C................G.C...      3379184
                                                          \                     
                                                          |                     
                                                          T
145       1991735                 ..T...........A...TC..........A.......G.......  1991689
                                                          \                     
                                                          |                     
                                                          T
145       2303722                 ..............A.T..CC....A...............C....  2303773
                                                          \             \  \    
                                                          |             |  |    
                                                          T            GT CAT
145       2308571                 ..............A.T..CC....A...............C....  2308622
                                                          \             \  \    
                                                          |             |  |    
                                                          T            GT CAT
145       2411814                 ..G.....C.................T...........          2411852
                                                          \                     
                                                          |                     
                                                          C
145       2783618                 ...............C...C...............T..          2783580
                                                          \                     
                                                          |                     
                                                          C
145       2950130                 ...............C...CA.................          2950168
                                                          \                     
                                                          |                     
                                                          C
145       2956759                 ...............C...CA.................          2956797
                                                          \                     
                                                          |                     
                                                          C
145       1755407                  ..............C...C....A.............C..-....  1755451
                                                          \                     
                                                          |                     
                                                          C
145       2212148                   .............C....G.................          2212112
                                                           \                    
                                                           |                    
                                                           A
145       924037    ..............................T..C..........A.......G...      924104
                                \ \                     \  \                    
                                | |                     |  |                    
                               CT AATTTGCA              T  A
145       2457935              ...................T..-........A.........          2457975
                                                           \                    
                                                           |                    
                                                           A
64        907420                ...........T.....C...C...A....CA........G...G.--  907374
                                                          \                     
                                                          |                     
                                                          C
64        1973084               ...C.............G...C.................AG...GTG.  1973037
64        3506089               .................CT..C....CCA...A....T.AGC..G.G.  3506136
64        3533141               .................CT..C....CCA...A....T.AGC..G.G.  3533188
64        4476565                 ........AT.........CCA.A.............AG...GTG.  4476519
                                                          \                     
                                                          |                     
                                                          C
64        4288189               .................G...CCA..CA............GA..G...  4288237
                                                             \                  
                                                             |                  
                                                             C
64        2026797                 ...............C....C...CC............G...G...  2026752
64        2035987                 ...............C....C...CC............G...G...  2035942
64        4422725               ...........GT....C...C.A......A.........G...GTG.  4422773
                                                           \                    
                                                           |                    
                                                           A
64        4238632                 .........T.....C...CCA................G...GTG.  4238586
                                                         \                      
                                                         |                      
                                                         A
64        598737                 ............C...C...CCA..CC............G...G...  598784
                                                            \                   
                                                            |                   
                                                            A
64        4126397               ....T.....T......C....C...CCA...........C...G...  4126444
64        4130875               ....T.....T......C....C...CCA...........C...G...  4130922
64        850146                  ...............C...CAAGT........C.....G...G.G.  850101
64        4283915                ...............A....CCA................GCC...C.  4283868
                                                          \                     
                                                          |                     
                                                          C
64        4042776                 ..............AC....CT.............T..G...G...  4042822
                                                          \                     
                                                          |                     
                                                          C
64        4031756               ..G..............C...CA...CA.....T......G...GTG.  4031708
                                                          \                     
                                                          |                     
                                                          C
64        4032804               ..G..............C...CA...CA.....T......G...GTG.  4032756
                                                          \                     
                                                          |                     
                                                          C
64        1219323                ................C...C.A.............T..G...G...  1219370
                                                          \                     
                                                          |                     
                                                          C
64        1256400                 ...............CT..C....CC............GCA...G.  1256354
                                                            \                   
                                                            |                   
                                                            A
64        2178704               .....T...........C..TC....CC............G...GT..  2178752
                                                            \                   
                                                            |                   
                                                            T
64        4111325               .....-...............CC....A................G.--  4111372
                                                          \             \       
                                                          |             |       
                                                          C            GC
64        4515970                 ............T..C...ACA.A..............G...G...  4516016
                                                           \                    
                                                           |                    
                                                           T
64        4521023                 ............T..C...ACA.A..............G...G...  4521069
                                                           \                    
                                                           |                    
                                                           T
64        3798075               ................AC...CCA..A..A.......A..GCA.G...  3798123
                                                          \                     
                                                          |                     
                                                          C
64        3831606                 ...............C..TCA...CC............G...G..G  3831560
                                                             \                  
                                                             |                  
                                                             C
64        764268                ....A...T.C......C......................G..-..TG  764221
                                                          \                     
                                                          |                     
                                                          C
64        3951355                 ...T...........C...C.......CT......T.AG...G...  3951309
                                                          \                     
                                                          |                     
                                                          T
64        3997850                ................C...CCA................G..C.TG.  3997803
                                                           \                    
                                                           |                    
                                                           T
64        4218989                 .........T.....C...CCC...............A.....TG.  4218943
                                                          \                     
                                                          |                     
                                                          C
64        4378319                 ........C......C...C.............G....--......  4378276
64        3954058                ................C...C...C..............GC..G...  3954011
                                                        \                       
                                                        |                       
                                                        A
64        3741497               ...........T.....C........CA............G.A.G...  3741545
                                                          \                     
                                                          |                     
                                                          C
64        4044225                ..........G.....C....-.....T...........G.A..T..  4044271
                                                          \                     
                                                          |                     
                                                          C
64        834828                ............T....C...C..........A.......GCA..TG.  834780
                                                           \                    
                                                           |                    
                                                           A
64        4043164               ...........T.....C...CCA................G...GTG.  4043212
                                                          \                     
                                                          |                     
                                                          A
64        3933878               .................C...C..G.CT........T....G......  3933830
                                                          \                     
                                                          |                     
                                                          C
64        620604                  ...............C...CCC................G...G..A  620650
                                                          \                     
                                                          |                     
                                                          C
64        2442254                 ...............C...GA..A..............G...G...  2442300
                                                          \                     
                                                          |                     
                                                          C
64        4527649                 ...T...........C....CT.............T..G..AG...  4527695
                                                          \                     
                                                          |                     
                                                          C
64        3557011                 ...............C.CTCC.................GCA.G...  3557057
                                                          \                     
                                                          |                     
                                                          C
64        3587301               .................C....G...............G.GC..G.G.  3587349
                                                          \                     
                                                          |                     
                                                          C
64        3344163               .....................AG...CA....C....T..G...G...  3344211
                                                          \                     
                                                          |                     
                                                          C
64        3881503               ..............A..C...C......T...A.......GG..G...  3881551
                                                          \                     
                                                          |                     
                                                          C
64        4134612               .................C...C........A.........GCA.G...  4134564
                                                          \                     
                                                          |                     
                                                          C
64        663655                 ...................TC.A....G.T..........C..G..A  663702
                                                           \                    
                                                           |                    
                                                           A
64        907272                ........T........C...CC...CC............GC..G...  907224
                                                            \                   
                                                            |                   
                                                            A
64        1064693                ................C...C....CC............G...GTG.  1064740
                                                          \                     
                                                          |                     
                                                          C
64        785132                  ......T........C...CCA.......T............GTG.  785086
                                                           \                    
                                                           |                    
                                                           T
64        161092                ...G.............C...C..T............T.AT.A.....  161044
                                                           \                    
                                                           |                    
                                                           A
64        1796099                 ...............C...-CC.T........AC........G...  1796143
64        4096118               .................C.AAC.....C............G...GT..  4096166
                                                            \                   
                                                            |                   
                                                            A
64        4097495               .................C.AAC.....C............G...GT..  4097543
                                                            \                   
                                                            |                   
                                                            A
64        634018                .........C.......C...C..................GC..GTG.  633970
                                                          \                     
                                                          |                     
                                                          C
64        703401                 ................C...CCA..C.............GA......  703448
                                                           \                    
                                                           |                    
                                                           A
64        3826878                 .........T.....C...CC.................G.A..TG.  3826831
                                                       \   \                    
                                                       |   |                    
                                                       A   T
64        3572881                 .........A.....C...AG...CCA...............--G.  3572927
                                                              \         \       
                                                              |         |       
                                                              T        GC
64        3415238               .......A.............C..................G..AGTGT  3415190
                                                           \                    
                                                           |                    
                                                           G
64        3721658               .................C...C......................--G.  3721610
                                                          \             \       
                                                          |             |       
                                                          C            GC
64        4508673               ...........G.....C...CA....AG...........G...G...  4508721
                                                              \                 
                                                              |                 
                                                              A
64        3908255                 ..T............C...CCA................G...G...  3908209
                                                          \                     
                                                          |                     
                                                          C
64        4482237               ..........A......C...C..................G.A.GTC.  4482285
                                                          \                     
                                                          |                     
                                                          C
64        925962                   ..T..T............C.T................GCA.G...  926007
                                                          \                     
                                                          |                     
                                                          C
64        2055256               .......T.........C...AGA....G...........G...G..T  2055304
                                                              \                 
                                                              |                 
                                                              T
64        1745421   ..TG........................TC...CCT................GCA.G...  1745351
                                 \                        \                     
                                 |                        |                     
                        TTGAACTTGT                        C
64        3721885               .......TT........A..TC...C..............G...GT..  3721837
                                                          \                     
                                                          |                     
                                                          C
64        3549429                                 ...C..................G...G...  3549459
                                                          \                     
                                                          |                     
                                                          C
64        4384287                 ......T.A......C...C..................G.A..T..  4384241
                                                           \                    
                                                           |                    
                                                           A
64        4493360               .................C....G.............GT.AG...G...  4493312
                                                           \                    
                                                           |                    
                                                           A
64        4392839                ...T............C...C...............T..GCA.G.G.  4392886
                                                          \                     
                                                          |                     
                                                          C
64        4395433                 ...............C...ACA..C...A.............--G.  4395479
                                                            \           \       
                                                            |           |       
                                                            A          GC
64        3944243               ................CC...CA....C............G...G...  3944291
                                                            \                   
                                                            |                   
                                                            A
64        701284                .................C....A.G......A........GA..GTG.  701236
                                                          \                     
                                                          |                     
                                                          T
64        4160090               .................C...C.............C...           4160051
                                                            \                   
                                                            |                   
                                                            T
64        3815617               .....T........T..C...C......................G...  3815665
                                                          \                     
                                                          |                     
                                                          C
64        4179500               .................C...CCA................G...G...  4179548
                                                           \                    
                                                           |                    
                                                           T
64        823594                 ...T............C....G...CC............G...G...  823641
                                                            \                   
                                                            |                   
                                                            T
64        3655527               .......T...T.....C....................T.G.A.G...  3655479
                                                           \                    
                                                           |                    
                                                           T
64        3656725               .......T...T.....C....................T.G.A.G...  3656677
                                                           \                    
                                                           |                    
                                                           T
64        3660406               .......T...T.....C....................T.G.A.G...  3660358
                                                           \                    
                                                           |                    
                                                           T
64        474229                .....T..............GC..................          474189
                                                           \                    
                                                           |                    
                                                           C
64        4029819               .................C...CA.................          4029859
                                                           \                    
                                                           |                    
                                                           A
64        751049                .....T.T........A.T..C......................      751005
                                                           \                    
                                                           |                    
                                                           T
64        3443787               .....T...............CCAG...................--..  3443739
                                                           \            \       
                                                           |            |       
                                                           A           TC
64        4205778               .........A.......C..TCCT................G...G...  4205826
                                                           \                    
                                                           |                    
                                                           T
64        686050                ........T........C......................C.......  685993
                                                          \            \   \   \
                                                          |            |   |   |
                                                          C           GG GGGT GGG
64        3783500               .................C...C....CA....T...........--..  3783548
                                                          \             \       
                                                          |             |       
                                                          C            TC
64        566930                .....T...........C...C.................AG...G...  566978
                                                          \                     
                                                          |                     
                                                          C
64        4049284                ....T.T.........C.......A..............G...G...  4049331
                                                           \                    
                                                           |                    
                                                           T
64        3561507                ...T.....A......C...C......................G...  3561460
                                                           \                    
                                                           |                    
                                                           A
64        1226709                 ...............C...C..................GCA.G.G.  1226755
                                                           \                    
                                                           |                    
                                                           G
64        3354665                 ..T............C...C..G................C..G...  3354711
                                                            \                   
                                                            |                   
                                                            G
64        3598596               ........T........C...C..................          3598636
                                                          \                     
                                                          |                     
                                                          C
64        4292769               ..............T......C...............T..          4292729
                                                          \                     
                                                          |                     
                                                          T
64        846333                  ........A......C...CCA..CC............G.......  846379
                                                            \                   
                                                            |                   
                                                            A
64        1598831                 ........A......C...C.....C................      1598873
                                                            \                   
                                                            |                   
                                                            T
64        1299944                ................C...C.............A.T.AG...G..T  1299991
                                                          \                     
                                                          |                     
                                                          C
64        1517882                ...........T....C...C.................           1517844
                                                           \                    
                                                           |                    
                                                           A
64        3554406               .................C...CA..............T..GC...TG.  3554358
                                                          \                     
                                                          |                     
                                                          C
64        4425836                .....AT.........C...A...AC-............G.......  4425791
64        797439                 ...T............C....G...G.....................  797489
                                                          \             \    \  
                                                          |             |    |  
                                                          C            GC    T
64        2981676               ................A---....................G...G...  2981721
                                                           \                    
                                                           |                    
                                                           A
64        2991296               ................A---....................G...G...  2991341
                                                           \                    
                                                           |                    
                                                           A
64        2994980               ................A---....................G...G...  2995025
                                                           \                    
                                                           |                    
                                                           A
64        2999440               ................A---....................G...G...  2999485
                                                           \                    
                                                           |                    
                                                           A
64        3386000   .......G.....T....A........T.C...C.C.........G......G.......  3385930
                                  \                        \                    
                                  |                        |                    
                         CAGATTTACA                        A
64        3753104   ..TG.........................C...C......T..........           3753165
                                 \                        \                     
                                 |                        |                     
                        TTGAACTTGT                        C
64        678424                 ................C...C..................          678385
                                                          \                     
                                                          |                     
                                                          C
64        3077315                 ...............C.........A........G...G...G...  3077361
                                                           \                    
                                                           |                    
                                                           C
64        3694505                 ...............C..TCC.................T...G...  3694551
                                                           \                    
                                                           |                    
                                                           A
64        312593                  ...............C..TCA..................A..G...  312639
                                                           \                    
                                                           |                    
                                                           C
64        4455378                .........T......C...C..................          4455417
                                                          \                     
                                                          |                     
                                                          C
64        4458279                .........T......C...C..................          4458318
                                                          \                     
                                                          |                     
                                                          C
64        796456           .....-...............TC....CT................          796500
                                                          \                     
                                                          |                     
                                                          C
64        3657279                .............A..C...C............A.....G...      3657236
                                                          \                     
                                                          |                     
                                                          C
64        3744847                 ...............C...CC..............T..G.C.G...  3744896
                                                           \                \   
                                                           |                |   
                                                           C              GTG
64        4585980                    ............CT.....................GCA.G...  4586023
                                                          \                     
                                                          |                     
                                                          C
64        726961                  ...............C....C.................G.....    727005
                                                          \                     
                                                          |                     
                                                          T
64        2125414               ......-.....A....C...CC.................G...T...  2125461
                                                           \                    
                                                           |                    
                                                           T
64        4302702                 ...................C.........A.....T..G...      4302660
                                                          \                     
                                                          |                     
                                                          T
64        1183785                 .........T.....C...C..................          1183747
                                                          \                     
                                                          |                     
                                                          C
64        4537778                 .........T.....C....A.................          4537740
                                                          \                     
                                                          |                     
                                                          C
64        4546720                 .........T.....C....A.................          4546682
                                                          \                     
                                                          |                     
                                                          C
64        934008                .....................C.-...A................G...  934055
                                                           \                    
                                                           |                    
                                                           C
64        937300                .....................C.-...A................G...  937347
                                                           \                    
                                                           |                    
                                                           C
64        944735                .....................C.-...A................G...  944782
                                                           \                    
                                                           |                    
                                                           C
64        950119                .....................C.-...A................G...  950166
                                                           \                    
                                                           |                    
                                                           C
64        3394232       .........................A...C..................G...      3394288
                                \  \                      \                     
                                |  |                      |                     
                               CT AA                      T
64        3667762                .................T.....-T...........T..          3667725
64        4591385              ......A.............C.C..T.-..........T..........  4591437
                                                 \                      \    \  
                                                 |                      |    |  
                                                CA                     GC    C
64        3701754               .................C...-.............C....          3701793
                                                          \                     
                                                          |                     
                                                          C
64        3676439        .......-...T.........G..C...C..................G...      3676388
                                           \              \                     
                                           |              |                     
                                           G              C
64        3681353        .......-...T.........G..C...C..................G...      3681302
                                           \              \                     
                                           |              |                     
                                           G              C
13        3508933               ............G...AC...C....CC..A.........GCA.G...  3508885
                                                            \                   
                                                            |                   
                                                            A
13        103501        ......A..................C...CG............A...A....CTG.  103559
                                 \                        \                     
                                 |                        |                     
                                TT                        C
13        3777410               .................C...C..G.....AA.......TG...GT..  3777458
                                                           \                    
                                                           |                    
                                                           A
13        4289872                ...T............C...CCAGC......C.......G...G...  4289918
13        4493875                ................A...CCA................G...G...  4493828
                                                          \                     
                                                          |                     
                                                          C
13        3889684                          ......AT..C.....C............G...G..A  3889647
                                                            \                   
                                                            |                   
                                                            A
13        6599537                 ..............AC...CAA.CA.............G...GT..  6599492
13        2429612               .................C...CAA.C......A.......G...G...  2429564
                                                    \                           
                                                    |                           
                                                    C
13        2941497                 ..............AC...CCA.A..............GA..G...  2941543
                                                           \                    
                                                           |                    
                                                           T
13        1923704                ................C.....TCA..............G...G...  1923657
                                                           \                    
                                                           |                    
                                                           A
13        4766467               ....................G.CA..CC............G...GTG.  4766419
                                                            \                   
                                                            |                   
                                                            A
13        2347106               .......TG..............AGT..............GCA.G.G.  2347059
13        1101241                 ...........C...C......................GCA.G...  1101287
                                                          \                     
                                                          |                     
                                                          C
13        2827220                 ...............C...C..................GC..G.G.  2827266
                                                          \                     
                                                          |                     
                                                          C
13        2185127               ...........T.....CT..C..................GC..G...  2185080
13        2192578               ...........T.....CT..C..................GC..G...  2192531
13        3723458               .....................CAA.T...A..........G...GT..  3723410
                                                    \                           
                                                    |                           
                                                    C
13        3508762               ....T.............G..CCA...............AG...G..T  3508715
13        4252879               .................C...CA....CT...........G.A..TG.  4252832
13        3222539                 ...............C....G...CC............G...G...  3222493
                                                            \                   
                                                            |                   
                                                            T
13        2755014                ..........T.....CT..CC.................GC..GA.T  2755061
                                                          \                     
                                                          |                     
                                                          C
13        4567578          ....-.............C...C....CA..CC............G...G...  4567526
                                                            \                   
                                                            |                   
                                                            A
13        3874097               .................C...CA.T..A.............CA.G...  3874145
                                                          \                     
                                                          |                     
                                                          G
13        4877915                ...T..A.C.T.....C...CA.................G...GTG.  4877962
                                                          \                     
                                                          |                     
                                                          C
13        2962237               .................C...C...............A..GC..GTG.  2962189
                                                          \                     
                                                          |                     
                                                          T
13        3964882                 ..T.....A......C...C..................GCA.G...  3964928
                                                           \                    
                                                           |                    
                                                           A
13        2231032               .....T...............CC...CA............GCA..T..  2230984
                                                          \                     
                                                          |                     
                                                          C
13        4294909                 ...............C...CA...CC................G.--  4294863
                                                            \           \       
                                                            |           |       
                                                            A          GC
13        6724980               .......T...........A.C.A.............T..T...-...  6725026
13        1075746               .................A...C.A.T.....A........GCA.G...  1075698
                                                   \                            
                                                   |                            
                                                   T
13        6569306                .....C.A.CT....TC....G........CA....T..GCTAG...  6569353
                                                          \                     
                                                          |                     
                                                          C
13        4129759          .....-................C....GA.T..........G...G...G...  4129707
                                                   \                            
                                                   |                            
                                                   T
13        2319831                 ............T..C...CC.................G...GTG.  2319877
                                                          \                     
                                                          |                     
                                                          C
13        3663469                 .........T.....C...CC..A..............GCA.G...  3663515
                                                           \                    
                                                           |                    
                                                           C
13        5102824                 .....G.........CT.GC....CC............G...G...  5102778
                                                            \                   
                                                            |                   
                                                            T
13        4803726                ....T...........C...C....C..........T..G.A.G.G.  4803773
                                                          \                     
                                                          |                     
                                                          C
13        4804782                ....T...........C...C....C..........T..G.A.G.G.  4804829
                                                          \                     
                                                          |                     
                                                          C
13        4294407                ..........A.....C...CC....................C....  4294358
                                                                        \    \  
                                                                        |    |  
                                                                       GC    C
13        2020933                 ...............C...C...TC.............G...GAG.  2020979
                                                      \                         
                                                      |                         
                                                      C
13        5132427                 ...............C...C...............T..G...G.G.  5132473
                                                          \                     
                                                          |                     
                                                          C
13        2239463               .................C...C...CCC.......G....GG..G...  2239511
                                                        \                       
                                                        |                       
                                                        A
13        3257192               .................C...C..G.CA.........T..G.A..TG.  3257144
                                                          \                     
                                                          |                     
                                                          C
13        2053205                 ...................C..................G....TGT  2053251
                                                          \                     
                                                          |                     
                                                          C
13        2280000               .................C...C...CA.........G...G...G.G.  2279952
                                                        \                       
                                                        |                       
                                                        A
13        2281148               .................C...C...CA.........G...G...G.G.  2281100
                                                        \                       
                                                        |                       
                                                        A
13        3727310               .................C...CG.................G...GTG.  3727358
                                                          \                     
                                                          |                     
                                                          C
13        2906263               ............T....C....CA...A....C....T......GT..  2906215
                                                           \                    
                                                           |                    
                                                           C
13        2100081                .....C..........C...C...A...........TG.....G.T-  2100033
                                                          \             \       
                                                          |             |       
                                                          C            GC
13        3834844                   .............C...C....A..........T..G.......  3834889
                                                          \                     
                                                          |                     
                                                         GT
13        4272298               .....................CCA.............T..G...GT..  4272346
                                                          \                     
                                                          |                     
                                                          T
13        4416910               .................C...C..G.C..........T..G.T.G.G.  4416862
                                                          \                     
                                                          |                     
                                                          C
13        3190667               .................C...CCA..CA............GC..GTG.  3190715
                                                          \                     
                                                          |                     
                                                          C
13        2849807                ......T.............CCA................G...G...  2849760
                                                          \                     
                                                          |                     
                                                          C
13        1522690                ................C...CA.................GC.GG...  1522737
                                                          \                     
                                                          |                     
                                                          C
13        2233200               .....................CCT................G...GTG.  2233152
                                                          \                     
                                                          |                     
                                                          C
13        3535158                ..........T.....C...CCA................G...G...  3535111
                                                          \                     
                                                          |                     
                                                          C
13        4638277                       .........C...CCC.......A........G.......  4638317
                                                          \                     
                                                          |                     
                                                          C
13        2742811               ...A.............C....A....A............GCT.G...  2742763
                                                           \                    
                                                           |                    
                                                           C
13        4647758                 ...............C...CCA.A..............G...G...  4647712
                                                           \                    
                                                           |                    
                                                           T
13        6312761                 ............TG.C...C..........A.......G.....G.  6312715
                                                          \                     
                                                          |                     
                                                          A
13        3209123                ....T...............CA...CA....A.......GCA.G...  3209076
                                                          \                     
                                                          |                     
                                                          C
13        6617747               .................C...AG...A......G...T..GCA.G...  6617699
                                                          \                     
                                                          |                     
                                                          A
13        3697183               ........T.A...T..C...C...................CA.GAG.  3697135
                                                          \                     
                                                          |                     
                                                          C
13        6313112                 ............TG.C...C..........A.......G...G.G.  6313066
                                                          \                     
                                                          |                     
                                                          A
13        3798537                .......T..T.....C...CC..............A..G...G.GA  3798584
                                                          \                     
                                                          |                     
                                                          C
13        2643524               ....G............C...C...A..............TCA.G...  2643476
                                                           \                    
                                                           |                    
                                                           C
13        3718816               ................AC...C.T................G....TG.  3718864
                                                           \                    
                                                           |                    
                                                           T
13        1753458               ............T..G.C.........A............G...TTGG  1753410
                                                           \                    
                                                           |                    
                                                           A
13        2396135               ............G.T..C...C.....A...A.T......G...G...  2396183
                                                           \                    
                                                           |                    
                                                           C
13        2398831               ............G.T..C...C.....A...A.T......G...G...  2398879
                                                           \                    
                                                           |                    
                                                           C
13        2565038                 ...................CG....A..T.....C...G...G...  2564992
                                                           \                    
                                                           |                    
                                                           C
13        3491510                     ......T..G...........CAAT..............TTA  3491467
                                                                        \       
                                                                        |       
                                                                       TC
13        5184729                 ...............C...C....A.......G.....G...G.GT  5184775
                                                          \                     
                                                          |                     
                                                          C
13        2975344   ...................G.............CCA.A..........T...G...G..T  2975414
                                \ \                        \                    
                                | |                        |                    
                               CT AGTTTGCA                 A
13        4621067               .................C...CC...CA............G...GT.G  4621019
                                                          \                     
                                                          |                     
                                                          C
13        4761975                 ...T...........C...CCC.AC.............G...G...  4762021
                                                           \                    
                                                           |                    
                                                           A
13        2723900                ................C...A-----.............GCA.G...  2723941
13        3033321                 ..T......T.....CT..CCA.................G..G...  3033275
                                                          \                     
                                                          |                     
                                                          C
13        2422564               .................C...CA....C............GA..G...  2422516
                                                            \                   
                                                            |                   
                                                            A
13        3513452                ..........T.........C.....C............G...G...  3513405
                                                            \                   
                                                            |                   
                                                            T
13        2533691                ................CT.TCCA................G...G...  2533738
                                                            \                   
                                                            |                   
                                                            T
13        5431027                 ...............C...C............C..AG.G...G...  5430981
                                                           \                    
                                                           |                    
                                                           G
13        3237352               .................C...CC.....A......C....G...G...  3237400
                                                           \                    
                                                           |                    
                                                           A
13        3358275                 ...............C...C.....AT...C.C.....GA......  3358229
                                                         \                      
                                                         |                      
                                                         G
13        4312815                ....T...........C...CA.........A.......CA.G-...  4312861
                                                          \                     
                                                          |                     
                                                          C
13        1979850                 ...............CT..A....CC............G...G...  1979804
                                                             \                  
                                                             |                  
                                                             C
13        1932648                 .....T.........C...C.....T............G...G...  1932694
                                                            \                   
                                                            |                   
                                                            A
13        6620637                ................C...CCT...T...A........G...G...  6620684
                                                           \                    
                                                           |                    
                                                           C
13        2983233                ................C...CA...A..C..........G...GTG.  2983285
                                                         \                      
                                                         |                      
                                                    ACCTCT
13        4423766                 ...T........T..C...C....CC................G.G.  4423812
                                                            \                   
                                                            |                   
                                                            A
13        4648457                 ...............C...C....A.............G.A.GAC.  4648503
                                                          \                     
                                                          |                     
                                                          C
13        2831960               ..............TT.....C..................GG..GTG.  2831912
                                                          \                     
                                                          |                     
                                                          T
13        4084455               ...C.............C...C....CA............G...G...  4084503
                                                         \                      
                                                         |                      
                                                         A
13        4104820               ...C.............C...C....CA............G...G...  4104868
                                                         \                      
                                                         |                      
                                                         A
13        6323225                ................C...C....C..........T..GCA.G...  6323178
                                                          \                     
                                                          |                     
                                                          C
13        3947319                    ...............GCCT...C...CA...............  3947276
                                                            \                   
                                                            |                   
                                                            A
13        5374279                 ...............C...C........................G.  5374233
                                                          \                     
                                                          |                     
                                                          C
13        3742453                 .........T....A..........................C....  3742502
                                                          \             \    \  
                                                          |             |    |  
                                                          G            GC    T
13        3363581   ..TG...................TT....C...C..................G.A.T...  3363511
                                 \                        \                     
                                 |                        |                     
                        TTGAACTCAT                        C
13        4231930                 ...............C...C........A.........GC..G...  4231976
                                                          \                     
                                                          |                     
                                                          T
13        2024503               .........A...........CCA................G...G.G.  2024455
                                                           \                    
                                                           |                    
                                                           T
13        2369329               ....A..T..................CA............G.A.G.G.  2369281
                                                          \                     
                                                          |                     
                                                          C
13        2538827               ....TT...........C...C.A............C...G...G...  2538779
                                                          \                     
                                                          |                     
                                                          T
13        4015281               .................-...C..................G..AGTG.  4015234
                                                          \                     
                                                          |                     
                                                          T
13        4812405                 ...............C.............A........GCA..TG.  4812359
                                                          \                     
                                                          |                     
                                                          T
13        4608062                ...T......T.....C....G.................GC..G.T.  4608109
                                                          \                     
                                                          |                     
                                                          C
13        737039                .................C..-...............C...GC..GTG.  736992
                                                          \                     
                                                          |                     
                                                          C
13        2676119   ..........TT...C.............C...C.....A.A..A.......GCA..T..  2676189
                                \                         \                     
                                |                         |                     
                       CTCCAATTTG                         T
13        2785684               .....T..T.........T..CC.................GCA.G...  2785636
                                                          \                     
                                                          |                     
                                                          C
13        5685227               .................C...CCA................G...G...  5685179
                                                           \                    
                                                           |                    
                                                           T
13        4158411   ................T.....A......C....G.................G....TG.  4158341
                                \ \                        \                    
                                | |                        |                    
                         CTTGAACT CA                       T
13        4164523   ................T.....A......C....G.................G....TG.  4164453
                                \ \                        \                    
                                | |                        |                    
                         CTTGAACT CA                       T
13        4169807   ................T.....A......C....G.................G....TG.  4169737
                                \ \                        \                    
                                | |                        |                    
                         CTTGAACT CA                       T
13        4405936               ...........T.....C.....A.................CA..TG.  4405888
                                                           \                    
                                                           |                    
                                                           G
13        3269134               .......GG.............G..T.............A.CA.G...  3269182
                                                           \                    
                                                           |                    
                                                           A
13        4060348                 ...............C....CA................G...GT..  4060302
                                                           \                    
                                                           |                    
                                                           A
13        1428325               .................C...C....CC............G...      1428281
                                                             \                  
                                                             |                  
                                                             T
13        160009                   ..............C...CAA................G...GTG.  160054
                                                           \                    
                                                           |                    
                                                           C
13        1689989                  ......A......AC...A..................GCA.G...  1689944
                                                           \                    
                                                           |                    
                                                           A
13        1844380               .................C..TCA........AT....T..G...G...  1844332
                                                           \                    
                                                           |                    
                                                           A
13        2634577                 ........AT..T..CT..C..................G...GGG.  2634623
                                                           \                    
                                                           |                    
                                                           T
13        4583337                 ......T............CA.................G...G...  4583383
                                                            \                   
                                                            |                   
                                                            T
13        3873393               ..............A..C....G.................GCA.G...  3873441
                                                          \                     
                                                          |                     
                                                          T
13        1734758                ...........A....C...C...............G..G...G.G.  1734711
                                                          \                     
                                                          |                     
                                                          C
13        4824754               .................C...CCA..CC............G...G...  4824706
                                                            \                   
                                                            |                   
                                                            A
13        1863401              ................C.C........CT.........T..GCA.G...  1863352
                                                          \                     
                                                          |                     
                                                          C
13        1902578              ................C.C........CT.........T..GCA.G...  1902529
                                                          \                     
                                                          |                     
                                                          C
13        2297497                ...........T....C...CCT................GC..G...  2297450
                                                          \                     
                                                          |                     
                                                          C
13        2836824               .......T.........C...C.................A.CAC....  2836873
                                          \                 \                   
                                          |                 |                   
                                          T                 G
13        1226799                 .........T.....C...CCA....................GTG.  1226753
                                                          \                     
                                                          |                     
                                                          C
13        3241134               ..................T...A...CA............G.A.GTG.  3241182
                                                          \                     
                                                          |                     
                                                          C
13        3795560               ....T............C....G..............T..GC..GTG.  3795608
                                                          \                     
                                                          |                     
                                                          C
13        4206994               .....T...........A...CGC................GC.AG...  4206946
                                                          \                     
                                                          |                     
                                                          C
13        618334                 ................C...C....CC.......G....G...GTG.  618381
                                                          \                     
                                                          |                     
                                                          A
13        4502578               .................C....C...A.T...........GCT.G...  4502626
                                                            \                   
                                                            |                   
                                                            A
13        4856754               .........A.......C...C....CC............G...GTG.  4856706
                                                            \                   
                                                            |                   
                                                            T
13        4479706               .................C..T...................GC..G...  4479658
                                                           \                    
                                                           |                    
                                                           C
13        3096429               .................C...C............C..T..G...-G.A  3096476
                                                           \                    
                                                           |                    
                                                           A
13        3111106               .................C...C............C..T..G...-G.A  3111153
                                                           \                    
                                                           |                    
                                                           A
13        3961602                ....................CC.................G...      3961645
                                                            \                   
                                                            |                   
                                                            A
13        4017578               ....T...........A....CCA................G......T  4017626
                                                           \                    
                                                           |                    
                                                           A
13        2349814               .......A.........C...CCA................G...G...  2349766
                                                           \                    
                                                           |                    
                                                           A
13        3354677   .............................C...C.C...A..A.........G...G...  3354747
                                \                          \                    
                                |                          |                    
                       CTTGAACTTG                          C
13        4131197                 ...............C..............C..AG...G...G...  4131243
                                                           \                    
                                                           |                    
                                                           A
13        173419                ..G..............C...C.C.............T..G...G...  173371
                                                           \                    
                                                           |                    
                                                           T
13        1900752               .................C..GC.........T........G...G.G.  1900704
                                                           \                    
                                                           |                    
                                                           C
13        2572229                  ..............C...C.....A............GC..T.G.  2572274
                                                           \                    
                                                           |                    
                                                           C
13        2954944                 .....TG........C...C..................G...GA..  2954990
                                                          \                     
                                                          |                     
                                                          C
13        6694573               .................C...CCAT...............GAC.....  6694621
                                                           \                    
                                                           |                    
                                                           A
13        6702198               .................C...CCAT...............GAC.....  6702246
                                                           \                    
                                                           |                    
                                                           A
13        6778436   ..T.............TTA.T........C...C......................GTG.  6778366
                                 \                        \                     
                                 |                        |                     
                        TTGAATTTGT                        C
13        3090094              .............T....C..G.....G.............G...GTG.  3090045
                                                          \                     
                                                          |                     
                                                          A
13        4049705               ..............T.A....C..................          4049745
                                                           \                    
                                                           |                    
                                                           C
13        4128341               .................C...C.........A.....T..G.A.G...  4128389
                                                           \                    
                                                           |                    
                                                           A
13        1497663                ..........T.....C...C...............AG.....GT..  1497710
                                                          \                     
                                                          |                     
                                                          A
13        1741507               .....T...........C...CCA..C.............G...G...  1741459
                                                           \                    
                                                           |                    
                                                           C
13        2589360   .......T...G..C..............C...C.....A............GA..G..T  2589290
                                \                          \                    
                                |                          |                    
                       CTCCAACCCG                          A
13        3854235               ...C.T...........C...C....C.............GCC.G...  3854187
                                                           \                    
                                                           |                    
                                                           C
13        6479212               ........T........C...CCT....................      6479168
                                                           \                    
                                                           |                    
                                                           T
13        6608146               ..G....TT........C...C......................      6608102
                                                           \                    
                                                           |                    
                                                           A
13        1302769                ...........T....CG..CA.................G.A.GT..  1302722
                                                           \                    
                                                           |                    
                                                           A
13        3548628               .......T.........C....CC.............T..G...G...  3548676
                                                           \                    
                                                           |                    
                                                           T
13        4582552               .....................C....---C..........GCA.T...  4582508
13        5005543                     ..............TG.A.A..A...........G...G...  5005501
                                                           \                    
                                                           |                    
                                                           A
13        5378915                ...T.C..........C...C.....T............G..C..G.  5378962
                                                            \                   
                                                            |                   
                                                            A
13        1597294                ....................C.....A............GA......  1597247
                                                           \                    
                                                           |                    
                                                           C
13        1293224               .................C........A.............GC......  1293272
                                                          \                     
                                                          |                     
                                                          C
13        1121873               .....................CA.................G...G...  1121825
                                                          \                     
                                                          |                     
                                                          C
13        4062493               ................AC...CC.....................G...  4062445
                                                          \                     
                                                          |                     
                                                          C
13        4857916               .................C...CA....C...........C...--A..  4857869
                                                          \            \        
                                                          |            |        
                                                          C            T
13        3999654               .................C...C..............-...G...GT..  3999701
                                                          \                     
                                                          |                     
                                                          C
13        1291801               .................C...C....CA.........T.....C....  1291853
                                                          \   \         \    \  
                                                          |   |         |    |  
                                                          C   G        GC    C
13        3716052                 ...............C...CCA...A............G...G...  3716098
                                                            \                   
                                                            |                   
                                                            T
13        3838487               ...........T.....C...C...................C..GTG.  3838535
                                                          \                     
                                                          |                     
                                                          C
13        313934                 ................C...C.........A........G...GTG.  313981
                                                           \                    
                                                           |                    
                                                           A
13        317629                 ................C...C.........A........G...GTG.  317676
                                                           \                    
                                                           |                    
                                                           A
13        3849740               ....T............C...CA.....................--G.  3849788
                                                          \             \       
                                                          |             |       
                                                          C            GC
13        4276801   ........................A........A...............             4276860
                                \                         \                     
                                |                         |                     
                       CTCAAATTTG                         T
13        1162749                 ...............C...C....CA.......G....G...G...  1162795
                                                          \                     
                                                          |                     
                                                          C
13        1639018                 .............T.C...C..................G...GTG.  1638972
                                                          \                     
                                                          |                     
                                                          T
13        2009056                ..C.............C...CCAG................A......  2009103
                                                           \                    
                                                           |                    
                                                           C
13        2025032                ................C...A.....T............GC..G.G.  2025079
                                                           \                    
                                                           |                    
                                                           C
13        2741762               .................C...A.........T........          2741802
                                                          \                     
                                                          |                     
                                                          T
13        2778622               .................C...C...............T..          2778662
                                                          \                     
                                                          |                     
                                                          C
13        3154122                .........A......C...CG..A..............G...G...  3154169
                                                           \                    
                                                           |                    
                                                           T
13        3195883   ......................A......C...-.....T...A.....T..G...G...  3195814
                                \                         \                     
                                |                         |                     
                       CTCGAACTTG                         T
13        3244611               .................C........CAT...................  3244560
                                                          \             \  \    
                                                          |             |  |    
                                                          C            GC  T
13        3251257               .................C........CAT...................  3251206
                                                          \             \  \    
                                                          |             |  |    
                                                          C            GC  T
13        3772996               .................C...C.............C....          3773036
                                                          \                     
                                                          |                     
                                                          A
13        4631260                 ....A....T.....C...C.....A.........G..G.......  4631214
                                                          \                     
                                                          |                     
                                                          C
13        5042357               .......T.........C....G.................          5042317
                                                          \                     
                                                          |                     
                                                          C
13        5236299                ................C.C.C..................G...      5236342
                                                           \                    
                                                           |                    
                                                           A
13        2022349               .................C...C.A..C.............G...GTG.  2022397
                                                          \                     
                                                          |                     
                                                          C
13        2904801   ..TG......A..................CT..C...............             2904749
                                \                         \                     
                                |                         |                     
                              CTG                         T
13        3471813               .................C...C..................GCA.G...  3471762
                                                          \       \             
                                                          |       |             
                                                          T     TTT
13        3668488               .................C....G...CA............G...      3668444
                                                          \                     
                                                          |                     
                                                          C
13        4193013                 ..T............CT..C.....C............G..C....  4193059
                                                            \                   
                                                            |                   
                                                            T
13        4552080               .................A...C....CA............G...      4552124
                                                          \                     
                                                          |                     
                                                          C
13        4557434               .................A...C....CA............G...      4557478
                                                          \                     
                                                          |                     
                                                          C
13        4629894   ...................T.........C...C.A.A.T..A.........G....TG.  4629824
                                \                        \                      
                                |                        |                      
                       ATCAAACTTG                        T
13        6507276                ................C...C.....C............          6507237
                                                           \                    
                                                           |                    
                                                           C
13        6652364               .................C...C....A.........C...G...      6652408
                                                          \                     
                                                          |                     
                                                          C
13        556755                ........T....C.......CCA................G....TG.  556803
                                                          \                     
                                                          |                     
                                                          C
13        1592667                ....A.....T.....G..TC..................G.A.G...  1592620
                                                           \                    
                                                           |                    
                                                           C
13        1595301                ....A.....T.....G..TC..................G.A.G...  1595254
                                                           \                    
                                                           |                    
                                                           C
13        2897802               ....T............A...C................            2897764
                                                          \                     
                                                          |                     
                                                          T
13        3524805               ....T............C...C.....A..A..........G......  3524754
                                                          \             \    \  
                                                          |             |    |  
                                                          T            GA    C
13        3904587                ................C...C....CA............G...GGG.  3904634
                                                          \                     
                                                          |                     
                                                          C
13        4321653               ........T........C...CCA................G...G...  4321701
                                                          \                     
                                                          |                     
                                                          A
13        6179360               .....G...........C...C................            6179322
                                                          \                     
                                                          |                     
                                                          T
13        6188475               .....G...........C...C................            6188437
                                                          \                     
                                                          |                     
                                                          T
13        6560827               .................CA..C................            6560789
                                                          \                     
                                                          |                     
                                                          C
13        179127                 ................C...C..................G...G...  179080
                                                          \                     
                                                          |                     
                                                          C
13        4227419       ...................T.....C...C...............T..G...      4227473
                                 \                        \                     
                                 |                        |                     
                                TT                        C
13        5936511           ....-................C...C..................          5936554
                                                          \                     
                                                          |                     
                                                          T
13        817867                  ...............C........C.............GCA.G...  817821
                                                          \                     
                                                          |                     
                                                          C
13        2069405                 ..T.................G......C.........AG...G...  2069451
                                                          \                     
                                                          |                     
                                                          T
13        331371                 ...............AC....G....A............T...C...  331420
                                                          \                 \   
                                                          |                 |   
                                                         CT                 G
13        2294163                 ...................C...............G..          2294201
                                                           \                    
                                                           |                    
                                                           G
13        3436322                  ..............C...C......T...........G...GT..  3436277
                                                          \                     
                                                          |                     
                                                          T
13        3747984               .................CT..C.........A..C.....G...G...  3748032
                                                         \                      
                                                         |                      
                                                         G
13        3866522                 ......T........C...C..................G..C.TG.  3866568
                                                           \                    
                                                           |                    
                                                           T
13        3878962                ...............TC.C.C.....T............T.......  3878915
                                                          \                     
                                                          |                     
                                                          C
13        4586543                 ..........T....C..GC...A......T.......G.......  4586497
                                                           \                    
                                                           |                    
                                                           T
13        5143638   ..TG.........................C...CA.................          5143700
                                 \                        \                     
                                 |                        |                     
                        TTGAACTCGT                        C
13        621386                  .........T.....C...C..................G...      621428
                                                           \                    
                                                           |                    
                                                           T
13        2343934                ....................CC.G........G...T.......     2343890
                                                          \                     
                                                          |                     
                                                          T
13        2590768                 ...............C...C.A.A...............C..G..A  2590814
                                                          \                     
                                                          |                     
                                                          C
13        2832621                 ...............C...C.A.........-......G...G...  2832576
                                                           \                    
                                                           |                    
                                                           A
13        3292999                ................C...CC.................          3293038
                                                          \                     
                                                          |                     
                                                          C
13        3700386                ................C...CC.......A........AG...G...  3700433
                                                          \                     
                                                          |                     
                                                          C
13        3716961                 ...............C...C....C..........T..G....TG.  3717007
                                                          \                     
                                                          |                     
                                                          C
13        4013356   ..TG.........................C...C....CA.....T......G...G...  4013427
                                 \                        \   \                 
                                 |                        |   |                 
                        TTGAACTTGC                        C   G
13        4810836                 ...............C...CG.................GCA.G...  4810790
                                                           \                    
                                                           |                    
                                                           G
13        6572752                ....T...........C...C..........A..........       6572794
                                                          \                     
                                                          |                     
                                                          C
13        333416                 ................G...C.............A...           333378
                                                          \                     
                                                          |                     
                                                          A
13        829191        .........................C...CA...CA............          829241
                                 \                        \                     
                                 |                        |                     
                                TT                        C
13        834804        .........................C...CA...CA............          834854
                                 \                        \                     
                                 |                        |                     
                                TT                        C
13        3750575                ...............T...AC....--------......GA..G...  3750537
13        2835829                 ..............T......C.................         2835868
                                                          \                     
                                                          |                     
                                                          T
13        4293760                 ...................C.A..CA..................C.  4293815
                                                          \             \   \   
                                                          |             |   |   
                                                          C            GT ATCACAG
13        3389604   .T...........................C.A.CCA...A.........T..G...G...  3389670
                                \  \                       \                    
                                |  |                       |                    
                               CT GCAA                     A
13        3402615                 ...............C...C.....A............G...      3402657
                                                          \                     
                                                          |                     
                                                          A
13        4785538                 ...............C...C...............T..GC..G..-  4785493
                                                          \                     
                                                          |                     
                                                          C
13        4792311               .................C...C...C...........T..G...      4792355
                                                        \                       
                                                        |                       
                                                        A
13        1649402                 .............T.C...C..................          1649364
                                                          \                     
                                                          |                     
                                                          T
13        1981566                 .......A.......C...C..................          1981528
                                                          \                     
                                                          |                     
                                                          C
13        3140784                 ...............CT...........A.........          3140746
                                                          \                     
                                                          |                     
                                                          C
13        3147261                 ...............CT...........A.........          3147223
                                                          \                     
                                                          |                     
                                                          C
13        3147770                 ...............CT...........A.........          3147732
                                                          \                     
                                                          |                     
                                                          C
13        3699304                 ...............CT..C..................G..       3699345
                                                          \                     
                                                          |                     
                                                          T
13        3739869                 .............G.C...C..................          3739907
                                                          \                     
                                                          |                     
                                                          C
13        4371508                 .....T.........C...C..................          4371546
                                                          \                     
                                                          |                     
                                                          C
13        4654572                 ...............C...C........TA........G...G...  4654620
                                                          \                     
                                                          |                     
                                                        TGT
13        4694662                 ...............C...C........TA........G...G...  4694710
                                                          \                     
                                                          |                     
                                                        TGT
13        3122688                  ..................C................------....  3122727
                                                          \                     
                                                          |                     
                                                          T
13        3126633                  ..................C................------....  3126672
                                                          \                     
                                                          |                     
                                                          T
13        1123355               ........TC............-...CC................T...  1123402
                                                            \                   
                                                            |                   
                                                            A
13        2928608                  ..............C....G.................          2928571
                                                          \                     
                                                          |                     
                                                          T
13        2284667   ..........A.........................G.AA........G...          2284605
                                \                     \                         
                                |                     |                         
                       CTCAAACTTG                     C
13        5186061               .................C...-........A.........          5186100
                                                          \                     
                                                          |                     
                                                          T
13        2532795                       .............C.....A......A.........G...  2532753
                                                           \             \      
                                                           |             |      
                                                           C            TG
13        3446532                 ...............C...-..................          3446495
                                                          \                     
                                                          |                     
                                                          C
1757      209485    ....................TG.T.....C...CC.................G...G...  209416
                                \  \                                            
                                |  |                                            
                               CT ATTAGCAG
1757      202430                  ...............C...C...A..............G...G...  202476
                                                           \                    
                                                           |                    
                                                           T
1757      224243                ....T............C...C..........A........A.A..G.  224291
                                                          \                     
                                                          |                     
                                                          T
1757      228496                ....T............C...C..........A........A.A..G.  228544
                                                          \                     
                                                          |                     
                                                          T
1757      48319                   ...T.....T.....C..TC..................G.T.....  48273
                                                          \                     
                                                          |                     
                                                          C
1757      46674                 .....T...........C...C.....C.........T..G...G...  46626
                                                           \                    
                                                           |                    
                                                           C
1757      154031                  ...............C...C....CC.........T..G...G...  154077
                                                          \                     
                                                          |                     
                                                          C
1609      289752                ..G..............CT..C.........TA.C..T..G..C.TG.  289705
1609      291739                ..G..............CT..C.........TA.C..T..G..C.TG.  291692
1609      204501                 ................C..TG..................GCA.G...  204454
                                                          \                     
                                                          |                     
                                                          C
1609      385200                         .......C....CCA.A.....A............G.T-  385160
                                                           \            \       
                                                           |            |       
                                                           T           GC
1609      375479                  .........T.....C...C.................AG...GAG.  375433
                                                          \                     
                                                          |                     
                                                          C
1609      350784                 ................C....CC..........C.....          350746
1609      155174                  ...............C...CCA.T..................--..  155219
                                                                        \       
                                                                        |       
                                                                       TC
1609      164077                  ...............C...CCA.T..................--..  164122
                                                                        \       
                                                                        |       
                                                                       TC
1609      352120                ..............T..C...C.....A...A........G..AG...  352168
                                                           \                    
                                                           |                    
                                                           C
1609      355425    .T...........................CT..CC....A............GCA.G...  355355
                                \  \                       \                    
                                |  |                       |                    
                          CTCAAGC CAA                      C
1609      97457                 ...........T.....C...C.....T....AC......G...G...  97409
                                                          \                     
                                                          |                     
                                                          T
1609      261053                  ...................CGA...........C....G...GTG.  261099
                                                           \                    
                                                           |                    
                                                           A
1609      94010                 .................C...CA.................G.A.....  94058
                                                          \                     
                                                          |                     
                                                          C
1609      228878                 .............T..C...CC...C.............GCA.G...  228925
                                                           \                    
                                                           |                    
                                                           C
1609      139419                .................CT.....................G.A.G...  139371
                                                          \                     
                                                          |                     
                                                          T
1609      336333                .................C....G................           336294
                                                          \                     
                                                          |                     
                                                          T
673       690468                   ..............C...C.....A.....--.....G...G.T.  690511
                                                          \                     
                                                          |                     
                                                          C
673       744300                .................C...CCA................G.......  744348
                                                          \                     
                                                          |                     
                                                          C
673       752044                .................C...CCA................G.......  752092
                                                          \                     
                                                          |                     
                                                          C
673       780042                ...........A.....C...C..................G.T.G.G.  779994
                                                          \                     
                                                          |                     
                                                          C
673       1149682                ................C...C..................GA..GTG.  1149729
                                                           \                    
                                                           |                    
                                                           C
673       1330217               ........A........C...C..................          1330177
                                                          \                     
                                                          |                     
                                                          C
673       273161                .................A...CCA.....C..........G...G...  273113
                                                          \                     
                                                          |                     
                                                          C
673       657559                .................C...C.....A...........           657520
                                                          \                     
                                                          |                     
                                                          C
673       217842                  ...............C...C.....A............          217804
                                                           \                    
                                                           |                    
                                                           C
673       1172098                 ...................CCA................          1172060
                                                           \                    
                                                           |                    
                                                           C
673       1105306   ..G...A........A.----............C..............GT..GC..G...  1105248
                                \                          \                    
                                |                          |                    
                               CT                          A
499       1050255               .....................C....CCACT......A..GAAA.TG.  1050302
499       1350413               ...........T.....C...CA.................GCA.....  1350366
499       746701                  ...............C...CCAT..A............GCA.G...  746655
                                                          \                     
                                                          |                     
                                                          C
499       750149                  ...............C...CCAT..A.........T..GCA.G...  750103
                                                          \                     
                                                          |                     
                                                          C
499       951388                 ................C...C.....TG...........G...      951430
499       739176                  ...............C...C...C...A..........G...GTG.  739130
                                                        \                       
                                                        |                       
                                                        A
499       885756                 ............C...C...C..................G...GTG.  885803
                                                          \                     
                                                          |                     
                                                          C
499       705252                  ...............C....G.............T...G....TG.  705206
                                                          \                     
                                                          |                     
                                                          T
499       794993           ....-.................C...CCA..CT............GCA.G...  795045
                                                          \                     
                                                          |                     
                                                          C
499       572377                .................C....CA.................CA.GTG.  572329
                                                          \                     
                                                          |                     
                                                          T
499       1527257                ........C.......C...C.....C............G...G...  1527210
                                                            \                   
                                                            |                   
                                                            A
499       107897                 ...T................C.........T........G...G.G.  107850
                                                          \                     
                                                          |                     
                                                          C
499       490163    ..TG..................T......C..TC.A................G.AC....  490233
                                \                         \                     
                                |                         |                     
                       CTTAAACTTT                         C
499       840392               ..C...............C..ACCA....................--G.  840441
                                                          \             \       
                                                          |             |       
                                                          C            GC
499       1048814               ..........A......C...CC..............T..GCA.G...  1048766
                                                           \                    
                                                           |                    
                                                           T
499       1129100                 ...............C...C....C...........C.GA..G...  1129054
                                                          \                     
                                                          |                     
                                                          C
499       1195365   ...A..T......................CT..C....CA....AG......G...G...  1195295
                                 \                        \                     
                                 |                        |                     
                        TTGAACTCGT                        C
499       859334                 ................C....G...CC............G...G...  859381
                                                            \                   
                                                            |                   
                                                            A
499       1485850   A.............G..............C...C.....A............GCA.G...  1485920
                                \                          \                    
                                |                          |                    
                       CTGGAACTTG                          C
499       490885                .................C...C.A................GA..G...  490837
                                                           \                    
                                                           |                    
                                                           C
499       320249                .....................C.A................G...      320205
                                                          \                     
                                                          |                     
                                                          C
499       495602                .................C...C....CA................      495646
                                                          \                     
                                                          |                     
                                                          C
499       190235                 ......T.........CT..C...............T..GC..G...  190188
                                                           \                    
                                                           |                    
                                                           T
499       689241                  .....TT........C...C..................G.......  689195
                                                           \                    
                                                           |                    
                                                           A
499       693461                  .....TT........C...C..................G.......  693415
                                                           \                    
                                                           |                    
                                                           A
499       698292                  .....TT........C...C..................G.......  698246
                                                           \                    
                                                           |                    
                                                           A
499       702548                  .....TT........C...C..................G.......  702502
                                                           \                    
                                                           |                    
                                                           A
499       709143                  ........CTT......................A.T..G...G...  709097
                                                           \                    
                                                           |                    
                                                           C
499       712406                  ........CTT......................A.T..G...G...  712360
                                                           \                    
                                                           |                    
                                                           C
499       791549                 ................C...C....C.............          791588
                                                          \                     
                                                          |                     
                                                          C
499       1421004                ...........T....C...C..................          1420965
                                                          \                     
                                                          |                     
                                                          C
499       1479520                 ...............C...CC.................G...      1479562
                                                           \                    
                                                           |                    
                                                           A
499       164361                  ...............C...C....G.............          164323
                                                          \                     
                                                          |                     
                                                          A
499       955917                  .............T.C...CA.................G...GT..  955963
                                                          \                     
                                                          |                     
                                                          C
499       1047317                 ...............C....GA................          1047355
                                                          \                     
                                                          |                     
                                                          C
499       839871                     ................C.....A.............C......  839825
                                                           \            \    \  
                                                           |            |    |  
                                                           C           GC    C
493       945224                  ...................CAA.C..T..........A.CA.G...  945270
                                                    \                           
                                                    |                           
                                                    C
493       777592                 ..........T....TC...C....CC............C.......  777639
                                                             \                  
                                                             |                  
                                                             C
493       125866                 ................C...CC...CC............GCA.G.G.  125913
                                                            \                   
                                                            |                   
                                                            T
493       763978                .................C...CC...C.............G...GTG.  763930
                                                           \                    
                                                           |                    
                                                           C
493       488254                 ......T.........C...C....C.A...........GCA.G...  488207
                                                           \                    
                                                           |                    
                                                           A
493       488116                ....T...........AC...C..................GCA.G...  488068
                                                           \                    
                                                           |                    
                                                           T
493       892568    .......T....C.......T........C...CCA.................A.G.TG.  892638
                                 \                         \                    
                                 |                         |                    
                        TCAAATTTGA                         T
493       354265                 .........AT.....C...CG................TG...GTG.  354312
                                                          \                     
                                                          |                     
                                                          C
493       1296900               ...........T.C..AC...C..................GC..G...  1296948
                                                          \                     
                                                          |                     
                                                          C
493       370851                 ................C...CC.................G...GTG.  370804
                                                          \                     
                                                          |                     
                                                          C
493       949224                      ..T.....T..C...CCT................G.A.G...  949266
                                                          \                     
                                                          |                     
                                                          A
493       1126191                ...........T....C..TC.A................GCA.G...  1126144
                                                           \                    
                                                           |                    
                                                           T
493       1288807                 ...........C...C...CCA....A...A.......G....T..  1288761
                                                          \                     
                                                          |                     
                                                          T
493       789937                ........A.A......C...C....C.G...........G...G.G.  789985
                                                           \                    
                                                           |                    
                                                           C
493       196856                  .........T.....C...C..................GC..GGG.  196810
                                                           \                    
                                                           |                    
                                                           T
493       681157                .................CA..-C.............G...G.A.G...  681110
                                                           \                    
                                                           |                    
                                                           C
493       729018                  ..................TCCA..C.................G...  729065
                                          \                \                    
                                          |                |                    
                                          T                A
493       1036884               .................C...C...C...CA.........GC..G...  1036836
                                                        \                       
                                                        |                       
                                                        A
493       899428                 ......T....T....C...C..................G...G...  899475
                                                           \                    
                                                           |                    
                                                           T
493       1528571                ................C..TCC.................G...GGG.  1528618
                                                          \                     
                                                          |                     
                                                          C
493       1315313               ..G..............C...C....CA.......A.....CA.G...  1315265
                                                          \                     
                                                          |                     
                                                          C
493       637162                  ...............C...C.A...A............G......T  637116
                                                            \                   
                                                            |                   
                                                            A
493       801291                .................C...C.A..C.............GC..G...  801243
                                                           \                    
                                                           |                    
                                                           C
493       55781                 .................C...CCA................GC..G..T  55733
                                                          \                     
                                                          |                     
                                                          C
493       232797                .................C...CC.......-.........G....T..  232844
                                                          \                     
                                                          |                     
                                                          C
493       805426                 ................C....CC.....C..........G...G.GA  805379
                                                           \                    
                                                           |                    
                                                           C
493       1425291   A..................T....TA...C...CA....T....A.......G...G...  1425360
                                \                           \                   
                                |                           |                   
                        CTGGAACTG                           A
493       460655                 ................C...CC...CC............G...G...  460608
                                                             \                  
                                                             |                  
                                                             C
493       633543                 ....................CCA..CC............G...G.G.  633590
                                                          \                     
                                                          |                     
                                                          C
493       204203                  ...............C...C....CA.G.....G....G...G...  204157
                                                          \                     
                                                          |                     
                                                          C
493       464702                .............C...C...C..................GG..G...  464654
                                                          \                     
                                                          |                     
                                                          C
493       554455                .................C.........A...A........G...G...  554407
                                                           \                    
                                                           |                    
                                                           C
493       708317                ..........A.....TC...C..................G...GTT.  708269
                                                          \                     
                                                          |                     
                                                          C
493       1253918                ................CT..GG....C............G...G...  1253871
                                                            \                   
                                                            |                   
                                                            T
493       1272397               .................C.........C.......C....          1272357
                                                           \                    
                                                           |                    
                                                           C
493       1103230               ........T........C....CA.A..................      1103186
                                                           \                    
                                                           |                    
                                                           T
493       473141                .................C...C.........AA.......GCA..TG.  473093
                                                          \                     
                                                          |                     
                                                          T
493       545457                ...G.............C...CCC...............AG.....T.  545505
                                                           \                    
                                                           |                    
                                                           T
493       546190                ...G.............C...CCC...............AG.....T.  546238
                                                           \                    
                                                           |                    
                                                           T
493       709333                ............T........C.....AT...........G..       709376
                                                           \                    
                                                           |                    
                                                           C
493       716894                ............T........C.....AT...........G..       716937
                                                           \                    
                                                           |                    
                                                           C
493       1268017               .....T...............C.....T............G.......  1267969
                                                          \                     
                                                          |                     
                                                          C
493       325452                .................C...CC..............T......      325408
                                                          \                     
                                                          |                     
                                                          C
493       1327542               .................C...C...............T..          1327582
                                                          \                     
                                                          |                     
                                                          C
493       1385019               ...........T.....C...C..................          1385059
                                                          \                     
                                                          |                     
                                                          C
493       236490                ...............T.C...C.....T............--..GA..  236444
                                                          \                     
                                                          |                     
                                                          T
493       680829                .................C...C....C.......G.....G.A.G...  680877
                                                          \                     
                                                          |                     
                                                          C
493       714266                 .........A......C....G.................          714305
                                                           \                    
                                                           |                    
                                                           T
493       722140                 .........A......C....G.................          722179
                                                           \                    
                                                           |                    
                                                           T
493       1271214                 ...............C...C..G.CC................GT..  1271168
                                                            \                   
                                                            |                   
                                                            T
493       471143                .................C...CCA................GC..G.G.  471191
                                                          \                     
                                                          |                     
                                                          C
493       566094                  ..T.....A......C...C..................GCA.G...  566140
                                                           \                    
                                                           |                    
                                                           T
493       760586                ............T..T.C.C.C...............T..G...G...  760538
                                                          \                     
                                                          |                     
                                                          C
493       770248                .................C...C....CA...........AGC..G...  770200
                                                          \                     
                                                          |                     
                                                          C
493       986223    ...A...........C.............G....G.........A.......G..       986288
                                \                         \                     
                                |                         |                     
                       CTGGAACATG                         T
493       1374535   ...T......A..................C...C.................C....--G.  1374465
                                 \                        \            \        
                                 |                        |            |        
                        TTGATCTTGT                        C           AG
493       1355678               .........C...........C...C...............A..G...  1355726
                                                        \                       
                                                        |                       
                                                        A
493       1433910                ................CT..CA.................G.......  1433861
                                                          \                 \   
                                                          |                 |   
                                                          C                GC
493       691963                 .....C.....T....C....G.................G...G...  692010
                                                          \                     
                                                          |                     
                                                          C
493       546428                  ...................C...T.A.............         546467
                                                           \                    
                                                           |                    
                                                           C
493       660767                  ...............CT..C....C..........T....A.G...  660721
                                                          \                     
                                                          |                     
                                                          C
493       857263                  ...............G...C...A..................G.C.  857208
                                                           \          \  \      
                                                           |          |  |      
                                                           A          A TGCCCCCC
493       1328369                 ...T................CA.....C.A........GCC.G...  1328322
                                                           \           \        
                                                           |           |        
                                                           C           G
493       169800                  ...............C...C.A................          169762
                                                         \                      
                                                         |                      
                                                         G
493       300219                   ..............C.....C..............G.G...      300178
                                                          \                     
                                                          |                     
                                                          C
493       304376                   ..............C.....C..............G.G...      304335
                                                          \                     
                                                          |                     
                                                          C
493       1172435               .....................C..................G...      1172389
                                                 \        \                     
                                                 |        |                     
                                                CC        T
339       2123782   ..TG............T............C...CC...CC.......G.....AT.G...  2123711
                                 \                        \            \        
                                 |                        |            |        
                        TTGAACTTGC                        C            G
339       1779372   ..TG...........................C.A...-......A.......G....TG.  1779441
                                 \               \                              
                                 |               |                              
                         TGAACTCAT              AC
339       1114665               ............T....AT..C..........A.......G...G...  1114618
339       1116987               ............T....AT..C..........A.......G...G...  1116940
339       312902                .................C...C....CC..........T.GC...T..  312855
339       1781935                      ......C...C...C....CC............G...G...  1781976
                                                            \                   
                                                            |                   
                                                            A
339       339043                  ...............C...C.....A.........T..G...GTG.  339089
                                                           \                    
                                                           |                    
                                                           C
339       1769617   .............................C..TC......................GTG.  1769687
                                 \                         \                    
                                 |                         |                    
                        TTGAACTTGC                         T
339       1820156                 ..T.......T........A...............T.T....G...  1820108
                                                           \             \      
                                                           |             |      
                                                           T            GG
339       1417502               .....................CCA..CA.........T......T...  1417550
                                                          \                     
                                                          |                     
                                                          C
339       2043435                 ........A......C...C.A..................A.....  2043481
                                                          \                     
                                                          |                     
                                                          C
339       1390443               ..............T..C..ACA---..............G...G...  1390399
339       2105425               .................C...C....CA....A.......G...GTG.  2105377
                                                          \                     
                                                          |                     
                                                          C
339       1478378                 ...............C...CCC................GCA.G.G.  1478332
                                                          \                     
                                                          |                     
                                                          C
339       1694727                 ..........T....C...CCA.....................TG.  1694681
                                                          \                     
                                                          |                     
                                                          C
339       1819640       .........................C...C....C...A............A...G  1819704
                                 \                                   \  \  \   \
                                 |                                   |  |  |   |
                              TTGT                                   C  C  C  TT
339       1681331                          ......C...C......T...........GC..G...  1681294
                                                           \                    
                                                           |                    
                                                           T
339       1798107                 ...................C....................AC.GG.  1798153
                                                          \                     
                                                          |                     
                                                          T
339       1697206                 ...............C...CC.................G...G...  1697160
                                                          \                     
                                                          |                     
                                                          C
339       2194854                ................C....G...CA............GCTGGTG.  2194901
                                                          \                     
                                                          |                     
                                                          C
339       2211944                ................C...C....CA.G.....G....G...G...  2211897
                                                          \                     
                                                          |                     
                                                          C
339       2068014               .....T...........C...C......T..AA.........A.GTC.  2067966
                                                          \                     
                                                          |                     
                                                          T
339       1447028                 ...............C..T...G................CA.G.G.  1446982
                                                           \                    
                                                           |                    
                                                           T
339       1888095   ..TG.........................C...CCA.............T..G...G..T  1888025
                                 \                        \                     
                                 |                        |                     
                        TTGAACTTGT                        A
339       1902782                 ..T............C...CCT....................GTG.  1902736
                                                           \                    
                                                           |                    
                                                           T
339       1245549               ....T.......T...T....CCC................G.A..T..  1245597
                                                           \                    
                                                           |                    
                                                           A
339       24638                  ......T.........C...C...C..............G...G..G  24590
                                                           \                    
                                                           |                    
                                                          CC
339       1609006                 ..T............C...A..G.......A.......G...G...  1609052
                                                          \                     
                                                          |                     
                                                          T
339       804493                ..............T....C.C.....A............GC..G..T  804445
                                                           \                    
                                                           |                    
                                                           C
339       807911                ..............T....C.C.....A............GC..G..T  807863
                                                           \                    
                                                           |                    
                                                           C
339       1915220                 ...T...........C...CA...CC............G.....T.  1915266
                                                            \                   
                                                            |                   
                                                            A
339       655845                  ...............C...C.............G........C...  655796
                                                          \             \   \   
                                                          |             |   |   
                                                          C            GC   G
339       657182                  ...............C...C.............G........C...  657133
                                                          \             \   \   
                                                          |             |   |   
                                                          C            GC   G
339       1787353               .................C...CCA.ACCA...........G...G...  1787305
                                                              \                 
                                                              |                 
                                                              T
339       1371217                .......T........C...C..................GCA.G.G.  1371170
                                                          \                     
                                                          |                     
                                                          C
339       494699    ..TG.........................C...CCA..G.........G......GG...  494629
                                 \                        \                     
                                 |                        |                     
                        TTGAACTCGA                        A
339       500203    ..TG.........................C...CCA..G.........G......GG...  500133
                                 \                        \                     
                                 |                        |                     
                        TTGAACTCGA                        A
339       505636    ..TG.........................C...CCA..G.........G......GG...  505566
                                 \                        \                     
                                 |                        |                     
                        TTGAACTCGA                        A
339       1757347                .............T..C..TC...A..................GTG.  1757394
                                                          \                     
                                                          |                     
                                                          C
339       2213738                ................C...C....A.....A.......GCA.....  2213691
                                                          \                     
                                                          |                     
                                                          A
339       1134747               .................C...CCA......A....G....GCA.G...  1134699
                                                          \                     
                                                          |                     
                                                          C
339       1682110              ..................C...CCA..C............AGC..G...  1682061
                                                          \                     
                                                          |                     
                                                          C
339       2138172                 ...............C...CC...CC.......G....G...G...  2138126
                                                          \                     
                                                          |                     
                                                          C
339       2140405            ..G.................C...CC..A..............C...      2140358
                                                           \                    
                                                           |                    
                                                           G
339       2234576       ........-..........T.....C...CCT...A............GA..G..T  2234631
                                                          \                     
                                                          |                     
                                                          C
339       286840                 ................C...C....C........G....G...G...  286887
                                                           \                    
                                                           |                    
                                                           C
339       1044041   .............................C...CA.................G...GT..  1044113
                                \ \    \                   \                    
                                | |    |                   |                    
                         CTAGAATT GCA  T                   A
339       963502                ...A.............C...CC.G...T...........G...G...  963454
                                                             \                  
                                                             |                  
                                                             A
339       1738269               ......A....A.....C...CCC................G...G...  1738221
                                                           \                    
                                                           |                    
                                                           A
339       1742665               ......A....A.....C...CCC................G...G...  1742617
                                                           \                    
                                                           |                    
                                                           A
339       1900594               ..............T..C...C.....A.......C....GA..GTG.  1900642
                                                           \                    
                                                           |                    
                                                           C
339       566515                 ................C...C........A....G....G...GTG.  566468
                                                          \                     
                                                          |                     
                                                          C
339       1579578                ................C...CC..........GC.....G...G.G.  1579625
                                                          \                     
                                                          |                     
                                                          C
339       1787215               ...............C.C...CCA..CC...........A.....G..  1787167
                                                            \                   
                                                            |                   
                                                            A
339       1871717   ...........T.................C...C.........AA.......G...G...  1871787
                                \                          \                    
                                |                          |                    
                       CTTCAACTTG                          A
339       1573529   .............................C...C.....C.........T..T..GGTG.  1573459
                                \                          \                    
                                |                          |                    
                       CTTGAATTTA                          C
339       815461                .................C...CA..........T......GC..G.G.  815413
                                                           \                    
                                                           |                    
                                                           C
339       1769764                 ...............C...C..................G....TG.  1769811
                                                      \    \                    
                                                      |    |                    
                                                      C    A
339       3523                    ...............C...C.A.C.........G....G...G...  3477
                                                         \                      
                                                         |                      
                                                         C
339       713812                .................C...C.............GG...G...      713856
                                                           \                    
                                                           |                    
                                                           A
339       2068608               ..T..................CA....A............GC..G..G  2068656
                                                           \                    
                                                           |                    
                                                           A
339       2122633               .................C...C......A.........C.G...      2122677
                                                           \                    
                                                           |                    
                                                           G
339       1143737               ..G....T.........C...CCA........A............GG.  1143785
                                                           \                    
                                                           |                    
                                                           T
339       1146220               ..G....T.........C...CCA........A............GG.  1146268
                                                           \                    
                                                           |                    
                                                           T
339       1474485               ............G....C...C...T..........G...G...G..T  1474437
                                                        \                       
                                                        |                       
                                                        A
339       1745564                 ......T........C..AAA.................G.A.G...  1745610
                                                           \                    
                                                           |                    
                                                           A
339       1271322   ......AT....C................C...C..................G...G...  1271260
                                 \                         \                    
                                 |                         |                    
                                TC                         G
339       21144                  ................C...C......................G..   21190
                                                           \                    
                                                           |                    
                                                           A
339       774639                 ................C...C.............C....G...G.G.  774592
                                                          \                     
                                                          |                     
                                                          C
339       1993117                ................C....CA...........G....G...G...  1993164
                                                          \                     
                                                          |                     
                                                          T
339       2009081                ...........T........C............C......G..G..T  2009128
                                                           \                    
                                                           |                    
                                                           A
339       380355                .................C...C.A...........G....G...G.G.  380307
                                                          \                     
                                                          |                     
                                                          C
339       1592316               .................C...CC........A........GC..G...  1592268
                                                          \                     
                                                          |                     
                                                          T
339       1596910               .................C...CC........A........GC..G...  1596862
                                                          \                     
                                                          |                     
                                                          T
339       1783033   ...A............G............C..TC......................C...  1782960
                                \                         \             \   \   
                                |                         |             |   |   
                       CTCCAACTTG                         T            GC   G
339       1640582                ................C....G....A............G...      1640625
                                                           \                    
                                                           |                    
                                                           C
339       1733026               ..............T..C...C..................G..       1732983
                                                          \                     
                                                          |                     
                                                          T
339       2148965               .................C...C.........T........          2148925
                                                          \                     
                                                          |                     
                                                          C
339       191285                .................C...C.............G.T..G...      191329
                                                          \                     
                                                          |                     
                                                          C
339       655229                 ................C...C.....A............          655190
                                                           \                    
                                                           |                    
                                                           C
339       656566                 ................C...C.....A............          656527
                                                           \                    
                                                           |                    
                                                           C
339       1728412                ...............TC...CCC................G.A.G...  1728365
                                                           \                    
                                                           |                    
                                                           T
339       1137975               .................C..AC..........A.......GCA.G...  1138023
                                                          \                     
                                                          |                     
                                                          T
339       1479491                ...............AA...CCA................G.T.G...  1479444
                                                          \                     
                                                          |                     
                                                          C
339       1583896   .............................CT..C..........A..C....          1583958
                                \                         \                     
                                |                         |                     
                       CTCAAACTTG                         C
339       1761141                ....................C..................G....GG.  1761188
                                                          \                     
                                                          |                     
                                                          T
339       1198443                ................C..T.......T........G...G......  1198393
                                                          \                 \   
                                                          |                 |   
                                                          C               GTG
339       1638613   ..TG.........................C...CA.................          1638559
                                 \                        \                     
                                 |                        |                     
                                TA                        C
339       1844853                ................C...C..................G...      1844810
                                                          \                     
                                                          |                     
                                                          C
339       1800274                ................C...C...................         1800314
                                                          \                     
                                                          |                     
                                                          T
339       513459                  ...............C...C.....T............G...G.G.  513413
                                                          \                     
                                                          |                     
                                                          C
339       1049051                 ...............C...C...........T......G...G.G.  1049005
                                                          \                     
                                                          |                     
                                                          C
339       1994942   ..TG..........G..............C...C.............G....G...G.C.  1995012
                                 \                        \                     
                                 |                        |                     
                        TTGAACTTGT                        C
339       1720041                ................C...C....CA...............GC...  1719991
                                                          \            \        
                                                          |            |        
                                                          C          AGT
339       1967015   ..TG.........T...............C...CCA.T....-.............T...  1967086
                                \                        \              \   \   
                                |                        |              |   |   
                         CATAGTCG                       AG             GC   G
339       554173                 ................C...C.............G....          554134
                                                          \                     
                                                          |                     
                                                          C
339       1125839                 ...............C...CG............G....G.A.G...  1125793
                                                          \                     
                                                          |                     
                                                          C
339       1970215                 ...............C...C.....A.......G...A.A......  1970169
                                                           \                    
                                                           |                    
                                                           C
339       2162561                ................C...C.............G....          2162522
                                                          \                     
                                                          |                     
                                                          T
339       412791    ..TG.........................C...CC...CAT............C..G...  412721
                                 \                        \                     
                                 |                        |                     
                        TTGAACTCAC                        C
339       1589281                ................C...C.........A.....T..G...      1589238
                                                          \                     
                                                          |                     
                                                          T
339       1812534                 ......T...A....A...C..................G...GT..  1812580
                                                           \                    
                                                           |                    
                                                           T
339       1680246               .................C....G..C.......G..........G...  1680196
                                                        \               \       
                                                        |               |       
                                                        A              GT
339       1042403                 ...............C...C..................          1042365
                                                          \                     
                                                          |                     
                                                          C
339       1212662                 ...............C...C.........CA.......G...G...  1212708
                                                          \                     
                                                          |                     
                                                          C
339       1844225                 ...............C...C.................           1844262
                                                          \                     
                                                          |                     
                                                          T
339       2216491                 ...............C...C...............T..G...      2216533
                                                          \                     
                                                          |                     
                                                          C
339       180982                  ...............C...C.............G....          181020
                                                          \                     
                                                          |                     
                                                          C
339       874758                  ...............C...C.............G....          874720
                                                          \                     
                                                          |                     
                                                          C
339       892818                  ...............C...C.............G....          892780
                                                          \                     
                                                          |                     
                                                          C
339       2023065   ...........-----..........T..C....CC...AG..............--...  2023010
                                                           \           \        
                                                           |           |        
                                                           C          AG
339       1678807                  .........T....C......................          1678770
                                                          \                     
                                                          |                     
                                                          C
339       1804905                    ............C...CCA.A.................-....  1804861
                                                           \            \       
                                                           |            |       
                                                           T           GC
335       1904727                 .........T.....C...CA...C..........T..GCA.G...  1904681
                                                           \                    
                                                           |                    
                                                           C
335       2227125   ......AACTT............T.....C...C..................G...      2227069
                                                          \                     
                                                          |                     
                                                          C
335       1690837                ....T.....T.....C...C........................CA  1690889
                                                          \             \   \   
                                                          |             |   |   
                                                          C            GC GCC
335       539166                 ................C...CCA.CCA..A.........G...G...  539119
                                                         \                      
                                                         |                      
                                                         C
335       1354036                ......T...A.....C..TC......A...........G..AG...  1353989
                                                          \                     
                                                          |                     
                                                          C
335       1301009                 ...................C.....A...A........G.C.G...  1300963
                                                           \                    
                                                           |                    
                                                           C
335       360341                ......C.....T....C...CCA................G...CT..  360389
                                                          \                     
                                                          |                     
                                                          C
335       367426                ......C.....T....C...CCA................G...CT..  367474
                                                          \                     
                                                          |                     
                                                          C
335       2216724                 ...............C...CCA........A....T..GC..GG..  2216770
                                                           \                    
                                                           |                    
                                                           T
335       1116235   ..TG.........................C...C.....TTG..........CCA.G...  1116165
                                 \                        \                     
                                 |                        |                     
                        TTGAACTTGT                        C
335       1672298               ...........T..T..C....CA................G...G..A  1672250
                                                          \                     
                                                          |                     
                                                          C
335       2029422                 ...............C...C.....A....A......AGG......  2029376
                                                          \                     
                                                          |                     
                                                          T
335       1935044               ...A..........T..C...C....C.............GCA.G...  1934996
                                                           \                    
                                                           |                    
                                                           C
335       840778                  .........T.....C...CC.....................G...  840732
                                                           \                    
                                                           |                    
                                                           T
335       2178334               ..G..............C...C................G.GC.AG...  2178286
                                                          \                     
                                                          |                     
                                                          C
335       2179437               ..G..............C...C................G.GC.AG...  2179389
                                                          \                     
                                                          |                     
                                                          C
335       2046603                 .........T.....C...CCA................G.A.G.C.  2046649
                                                          \                     
                                                          |                     
                                                          A
335       1783758               ...............CA....C..................G...G.T.  1783710
                                                          \                     
                                                          |                     
                                                          C
335       1725658                ................A...C..................GCA.G...  1725611
                                                          \                     
                                                          |                     
                                                          T
335       1957456   ..TG........................................A.....T.G...      1957390
                                 \                        \                     
                                 |                        |                     
                        TTGAACTCGC                        C
335       1748823                 ...............C...CAC................G...GGG.  1748869
                                                          \                     
                                                          |                     
                                                          C
335       1688417                 ...................C..................T...G..T  1688371
                                                           \                    
                                                           |                    
                                                           A
335       1929894               .................C...CA....A............GC..G...  1929942
                                                          \                     
                                                          |                     
                                                          T
335       2159757               .....T...........CT..C.....T............G...G...  2159709
                                                            \                   
                                                            |                   
                                                            A
335       1330511               .................C....G....A............GA......  1330463
                                                           \                    
                                                           |                    
                                                           C
335       1118111                 ..............TC...C....C.............G...G.C.  1118157
                                                           \                    
                                                           |                    
                                                           C
335       1144185               ...............T.A...CCA....................      1144141
                                                           \                    
                                                           |                    
                                                           A
335       1153355               ...............T.A...CCA....................      1153311
                                                           \                    
                                                           |                    
                                                           A
335       1793836               .................C...C...A...........T..G...      1793792
                                                           \                    
                                                           |                    
                                                           A
335       1792292               ............T.T..C...C........A.A....T..G.......  1792244
                                                           \                    
                                                           |                    
                                                           A
335       1600339               .................C...C..............T...G..A.T..  1600291
                                                          \                     
                                                          |                     
                                                          T
335       1606771               .................C...C..............T...G..A.T..  1606723
                                                          \                     
                                                          |                     
                                                          T
335       1748061                ................C...C...............T..GCA..T..  1748108
                                                           \                    
                                                           |                    
                                                           A
335       313228                .................C...C......A...........          313188
                                                          \                     
                                                          |                     
                                                          C
335       2004593               .................C...C.........A........          2004633
                                                          \                     
                                                          |                     
                                                          T
335       197701                .......T.........C...CA....T............GA..G...  197653
                                                          \                     
                                                          |                     
                                                          C
335       2069485                ................C...C.....A............          2069524
                                                           \                    
                                                           |                    
                                                           C
335       1747                    ...............C...CC.......T.........G...G...  1793
                                                          \                     
                                                          |                     
                                                          C
335       1939589   .T.......T..A-..A............C...CCA................G...      1939534
                                                           \                    
                                                           |                    
                                                           T
335       1726056                 ...............C...C.....T................--G.  1726102
                                                           \            \       
                                                           |            |       
                                                           C           GC
335       1782337                 ...............C...C...............T..          1782299
                                                           \                    
                                                           |                    
                                                           A
281       1033270               .......AT............CA...C.............GCA.TTG.  1033222
                                                           \                    
                                                           |                    
                                                           C
281       1342847                 ..............AC...C.....A............G....TG.  1342802
281       1016056               ..G..............C...C...............T..GCA.G...  1016104
                                                          \                     
                                                          |                     
                                                          C
281       1211440                   .......T.....C...C..................G...G...  1211396
                                                          \                     
                                                          |                     
                                                          C
281       1028956                ..................C..G..T..T...........G...G...  1029004
                                                 \                              
                                                 |                              
                                                CT
281       1112991               ....T............C...C..................G...C.C.  1112943
                                                          \                     
                                                          |                     
                                                          C
281       684428                ........T...T....C....G.........T...........G.T.  684476
                                                           \                    
                                                           |                    
                                                           T
281       1922182                 ...............C...CG...G.....A.......G...GTG.  1922228
                                                          \                     
                                                          |                     
                                                          C
281       2429047               .....T...........C...C.....T.......C....G.......  2429095
                                                           \                    
                                                           |                    
                                                           A
281       690270                .....T...A.......C...C.....C...........AC...GTG.  690318
                                                            \                   
                                                            |                   
                                                            T
281       704229                    .............A....G..A.C............G...G...  704185
                                                            \                   
                                                            |                   
                                                            A
281       1955567                 ...............C...C...................CA.GT..  1955521
                                                          \                     
                                                          |                     
                                                          C
281       993814                  ...............A...C..........A.......G...G...  993768
                                                          \                     
                                                          |                     
                                                          C
281       693648                .....................C.C...A...T.........CA....   693695
                                                           \                    
                                                           |                    
                                                           C
281       998474               ......T...........C...CA..................         998432
                                                          \                     
                                                          |                     
                                                          C
281       2246927               .................C...C.A...............           2246888
                                                           \                    
                                                           |                    
                                                           A
281       168062                .................C...AC..............T......G...  168012
                                                          \              \      
                                                          |              |      
                                                          T             TG
281       939071                    ........T....C....G.................G....TG.  939115
                                                            \                   
                                                            |                   
                                                            G
281       944760                    ........T....C....G.................G....TG.  944804
                                                            \                   
                                                            |                   
                                                            G
281       363584                .....................C.........A.....T........    363536
                                                          \             \       
                                                          |             |       
                                                          T            GC
281       365100                .....................C.........A.....T........    365052
                                                          \             \       
                                                          |             |       
                                                          T            GC
281       2194365               ...........T.....C.....................           2194326
                                                          \                     
                                                          |                     
                                                          C
281       2444282               .................C...C....CA.............CA.G...  2444234
                                                          \                     
                                                          |                     
                                                          C
281       2065804               .................C...C..G...................G...  2065753
                                                          \             \   \   
                                                          |             |   |   
                                                          C            GC   G
281       441606                .................C...C.C...........----.G...G...  441562
                                                          \                     
                                                          |                     
                                                          C
281       2469864                 ..............AC...GA................AG....A.T  2469910
                                                           \                    
                                                           |                    
                                                           A
281       895362        .........................C..TC...............T.C....--..  895304
                                 \                        \            \        
                                 |                        |            |        
                                TT                        C           AG
281       1180324                ..........T.....C...C..................G...      1180367
                                                          \                     
                                                          |                     
                                                          C
281       722436                .................C...C.A..CA................--G.  722484
                                                         \              \       
                                                         |              |       
                                                         G             GC
70        1183980                 ...............C...CAA.CCA.........T..G...G...  1183934
                                                    \                           
                                                    |                           
                                                    C
70        1476480                 ..........T....C...C................T.G...G.G.  1476434
                                                          \                     
                                                          |                     
                                                          C
70        1192782               ............T....C...CA.................G...GTG.  1192734
                                                          \                     
                                                          |                     
                                                          C
70        1555587                ................C...C............CG....GC..G...  1555634
                                                          \                     
                                                          |                     
                                                          C
70        290761                .....T............T..CCA................GCA.G...  290713
                                                          \                     
                                                          |                     
                                                          C
70        363736                      ....A..CT..C..TC.....T............GC..G..A  363778
                                                            \                   
                                                            |                   
                                                            A
70        416086                  ...............C...C.............A....G...G...  416132
                                                           \                    
                                                           |                    
                                                           G
70        284550                  ...............C...C..................GCA.G..T  284504
                                                          \                     
                                                          |                     
                                                          T
70        398709    .............................C...CCA.A..............G...GTG.  398779
                                \  \                       \                    
                                |  |                       |                    
                               CT ATTTGCAC                 A
70        3399931                ................C...C...A..............GA..G...  3399885
70        505674                ...G.............C...C....CC............GCAC..G.  505626
                                                            \                   
                                                            |                   
                                                            T
70        1072878               .....T...........C....G....T.........T..GCC.GGG.  1072830
                                                           \                    
                                                           |                    
                                                           C
70        1269621       .....T..A-...............C...C....C.............GA......  1269676
                                                           \                    
                                                           |                    
                                                           C
70        1705796               ................AC...CC..TA.............G...G.G.  1705844
                                                       \                        
                                                       |                        
                                                       A
70        1604238                 ...............C...C................T..GCAT...  1604286
                                                          \             \       
                                                          |             |       
                                                          C            TC
70        1110238                ...............AC...CCA................GCT.G.G.  1110191
                                                          \                     
                                                          |                     
                                                          C
70        3247682                ................C...CA.......C......T..GCA..GG.  3247635
                                                          \                     
                                                          |                     
                                                          T
70        1396534   ...A................A........C...CCC................G...G...  1396594
                                                          \                     
                                                          |                     
                                                          C
70        1397799   ...A................A........C...CCC...T............G...G...  1397859
                                                          \                     
                                                          |                     
                                                          C
70        1606862               ..........A.....A....C.....C............          1606823
70        230610                ...C.............C...C......T..A........G...GTG.  230658
                                                          \                     
                                                          |                     
                                                          C
70        1560587               .................CT..C..................G...GTG.  1560635
                                                           \                    
                                                           |                    
                                                           G
70        597562                 ................C...CCT..CA....A......-.G..G..T  597608
                                                          \                     
                                                          |                     
                                                          C
70        1253958                 ...T...........AG.------..............G.A.....  1253919
70        1212614                ...T............CT.................G..AGG..G...  1212661
                                                          \                     
                                                          |                     
                                                          T
70        1547087              ................G.C...C..................G...G...  1547136
                                                          \                     
                                                          |                     
                                                          C
70        1094625                ................C...C.....C...A........GC..G...  1094672
                                                            \                   
                                                            |                   
                                                            A
70        1182591                 ............T..C...C..................GCA.G...  1182637
                                                          \                     
                                                          |                     
                                                          A
70        439984                .................C...C..................GC..GTGT  439936
                                                          \                     
                                                          |                     
                                                          C
70        441811                .................C...C..................GC..GTGT  441763
                                                          \                     
                                                          |                     
                                                          C
70        459116                .................C...C..................GC..GTGT  459068
                                                          \                     
                                                          |                     
                                                          C
70        1079584               .................C...C..........C......AGC..GT..  1079536
                                                          \                     
                                                          |                     
                                                          C
70        1131121              ..................C...CCC..C..............A..G.--  1131072
                                                           \            \       
                                                           |            |       
                                                           C           GC
70        1099187               ....G........-.T.C...CC...................A.G...  1099140
                                                           \                    
                                                           |                    
                                                           A
70        1102086               ....G........-.T.C...CC...................A.G...  1102039
                                                           \                    
                                                           |                    
                                                           A
70        1600494               ..............T.AC...C..................GGC.G..T  1600446
                                                          \                     
                                                          |                     
                                                          C
70        432231                .................C...CC.........T.......GCT.GTG.  432183
                                                          \                     
                                                          |                     
                                                          C
70        1426947               .................C...C....CA.........G..GG..G.G.  1426995
                                                          \                     
                                                          |                     
                                                          C
70        699075                  ...............C...C.................AGC..G..T  699121
                                                          \                     
                                                          |                     
                                                          T
70        1543046                ................C...CC...CC............GCC.G...  1543093
                                                            \                   
                                                            |                   
                                                            A
70        4263128                 .........T.....C...C....CC............G...G.GA  4263082
                                                            \                   
                                                            |                   
                                                            A
70        2648712               .................A.....A...A............G.A.G...  2648760
                                                          \                     
                                                          |                     
                                                          C
70        366994                 ...........T....C...C....CC............GCC.G.G.  366947
                                                            \                   
                                                            |                   
                                                            A
70        473529    ..TG...............T.........C...C.....C............G...G.C.  473459
                                \  \                        \                   
                                |  |                        |                   
                               CT ACTTGCAG                  A
70        324868                .................C...C.....A........GTG.G...G...  324820
                                                           \                    
                                                           |                    
                                                           C
70        1092125       .............T...........C.C.CAA.C.............C.G..G.C.  1092181
                                                 \                              
                                                 |                              
                                                 C
70        473919                  ...............C...CA.......-......T.C...C....  473871
                                                          \            \     \  
                                                          |            |     |  
                                                          C           AG     T
70        2095676                 ...............C...CA...CC............G.A..A..  2095722
                                                            \                   
                                                            |                   
                                                            A
70        722082                .................C...C...T.......G......G...G...  722034
                                                            \                   
                                                            |                   
                                                            A
70        1196084              ..T...T........T......AA.T-..............GA.....G  1196037
70        1468698               .................C...CC...CA....A.......GC..G...  1468650
                                                          \                     
                                                          |                     
                                                          C
70        2233791               .................CT..CCC................GCA.G...  2233839
                                                          \                     
                                                          |                     
                                                          C
70        427211                .................C...CA.................GCA.G...  427259
                                                          \                     
                                                          |                     
                                                          C
70        303527                ..........A......C...CCA................G...G...  303479
                                                           \                    
                                                           |                    
                                                           T
70        2477857               .....................CCA.....A..........GG..GTG.  2477905
                                                          \                     
                                                          |                     
                                                          T
70        1558832                 ...............C...C.....T.........T..GA..G.G.  1558786
                                                           \                    
                                                           |                    
                                                           C
70        1642814   ..TG.........................C...C.........A........G....T..  1642884
                                 \                        \                     
                                 |                        |                     
                        TTGAACCTGT                        C
70        1225823              ........T.............C..........A....T..G..A....  1225872
                                                           \                    
                                                           |                    
                                                           A
70        1430865                 ...................................T..GCA.G.G.  1430819
                                                          \                     
                                                          |                     
                                                          C
70        710652                 ................C..TC...ACC............G...G...  710605
                                                            \                   
                                                            |                   
                                                            A
70        994845    ....................T.......AC...C...............T.AGCA.....  994915
                                \                         \                     
                                |                         |                     
                       CTCAAACTTA                         T
70        1607371                 ...............CT..C....CC............G....TG.  1607417
                                                            \                   
                                                            |                   
                                                            A
70        472505                 .............T..C..A.G............G....GC..GT..  472552
                                                          \                     
                                                          |                     
                                                          C
70        1648952                ................C.A.CCA...A....A.......GA..GTG.  1648999
                                                           \                    
                                                           |                    
                                                           C
70        3452577                ................C...C.....A....A..........-C..G  3452527
                                                          \         \           
                                                          |         |           
                                                          C      ATAG
70        1641102                ................C....G....C.................T..  1641149
                                                            \                   
                                                            |                   
                                                            A
70        1650246                 .........G.....C...C..................G...G.G.  1650200
                                                           \                    
                                                           |                    
                                                           A
70        2892654              ..................A...CA.....................--..  2892602
                                                          \             \       
                                                          |             |       
                                                          T         GCAGC
70        3011057                  ..............C...CC..........G......G....T..  3011012
                                                           \                    
                                                           |                    
                                                           A
70        3013472                  ..............C...CC..........G......G....T..  3013427
                                                           \                    
                                                           |                    
                                                           A
70        586129                .................C...C.....A............G...      586173
                                                           \                    
                                                           |                    
                                                           C
70        1113026               ..........AA.....C...C....C.............G...G.G.  1112978
                                                           \                    
                                                           |                    
                                                           C
70        1228642               ..G..............C...CG....A........G...G.......  1228594
                                                           \                    
                                                           |                    
                                                           C
70        3592559               ................AA...CCC....................GG..  3592511
                                                           \                    
                                                           |                    
                                                           A
70        1926308                 ...............C...CCA..CC................G.T.  1926354
                                                            \                   
                                                            |                   
                                                            A
70        2724137               .................C.........A.......A....          2724177
                                                           \                    
                                                           |                    
                                                           C
70        3532142               .....................CCA................          3532182
                                                           \                    
                                                           |                    
                                                           A
70        1113905                ..........T.....C...CCA...C............G.......  1113858
                                                            \                   
                                                            |                   
                                                            T
70        4245447              ..................C....GC..CA............G....TG.  4245496
                                                          \                     
                                                          |                     
                                                          C
70        370813    ......C......T...............C...CA....T.........TT.G...G...  370883
                                  \                        \                    
                                  |                        |                    
                         CAAACTTGCA                        C
70        512598    .T.............C.............C....A....                       512644
                                \                                               
                                |                                               
                         CTTGAACT
70        562177                .....T...............CCA.......A...G....G...G...  562225
                                                           \                    
                                                           |                    
                                                           A
70        1640103               ...C......C.A....CT.TC......................G...  1640055
                                                           \                    
                                                           |                    
                                                           T
70        4025718               ........T........C.C.CA.................G...G..T  4025766
                                                           \                    
                                                           |                    
                                                           T
70        3510632               .................C...C..................G..CG...  3510680
                                                          \                     
                                                          |                     
                                                          T
70        405650                ......C..........C....GC................GC..G...  405602
                                                          \                     
                                                          |                     
                                                          C
70        607279                .................C...C..................G...      607323
                                                          \                     
                                                          |                     
                                                          C
70        1289667               .................C...CC..............T..G...G...  1289715
                                                          \                     
                                                          |                     
                                                          C
70        648452                 ................C...C..................G...GAG.  648499
                                                          \                     
                                                          |                     
                                                          T
70        843756                .................C....A................AGC..G...  843804
                                                          \                     
                                                          |                     
                                                          C
70        1128492                 ...............C...C.....A....A...GT..G...G...  1128538
                                                           \                    
                                                           |                    
                                                           C
70        1434488               ..C..............C...C...............G..G...GT..  1434440
                                                          \                     
                                                          |                     
                                                          T
70        3240078               .................C...C....CA............GC..G...  3240030
                                                          \                     
                                                          |                     
                                                          C
70        3839805               .................C....CA................G...      3839849
                                                          \                     
                                                          |                     
                                                          C
70        1348830               .................C...C....C.............          1348870
                                                          \                     
                                                          |                     
                                                          C
70        3066287               ............T....C...C....-A...T........G....T..  3066333
70        4081901               ...........T.....C...C..................          4081941
                                                          \                     
                                                          |                     
                                                          C
70        1040806               ..............A..C...CA................AG...G...  1040758
                                                          \                     
                                                          |                     
                                                          T
70        2538671               ..............T..C...C..............G...G...G..T  2538721
                                                          \               \     
                                                          |               |     
                                                          C              GC
70        2545737               ..............T..C...C..............G...G...G..T  2545787
                                                          \               \     
                                                          |               |     
                                                          C              GC
70        3193684   .............C...............C...CCA................TCA...G.  3193614
                               \ \                         \                    
                               | |                         |                    
                               T CAACCTTGC                 A
70        3199008   .............C...............C...CCA................TCA...G.  3198938
                               \ \                         \                    
                               | |                         |                    
                               T CAACCTTGC                 A
70        3254450                     ..T........C...C.................AG...G...  3254408
                                                           \                    
                                                           |                    
                                                           T
70        3640846               ....T............C...C..........A.............    3640798
                                                          \             \       
                                                          |             |       
                                                          T            GC
70        191966                  ...............C...CCA...............AG..C....  191920
                                                           \                    
                                                           |                    
                                                           T
70        201402                  ...............C...CCA...............AG..C....  201356
                                                           \                    
                                                           |                    
                                                           T
70        765081                .................C...CC...............T.GCAC....  765033
                                                          \                     
                                                          |                     
                                                          T
70        771419                .................C...CC...............T.GCAC....  771371
                                                          \                     
                                                          |                     
                                                          T
70        2111675               .................C...CA.............T....         2111634
                                                          \                     
                                                          |                     
                                                          C
70        2400920                 ...............CT..C....CC.............CA.....  2400966
                                                            \                   
                                                            |                   
                                                            A
70        1530500                ........A................CA...............--...  1530546
                                                          \            \        
                                                          |            |        
                                                          C            G
70        1531955                ........A................CA...............--...  1532001
                                                          \            \        
                                                          |            |        
                                                          C            G
70        449257                  ...............C...C.....C...........AG...G...  449211
                                                           \                    
                                                           |                    
                                                           C
70        453169                  ...............C...C.....C...........AG...G...  453123
                                                           \                    
                                                           |                    
                                                           C
70        465448                  ...............C...C.....C...........AG...G...  465402
                                                           \                    
                                                           |                    
                                                           C
70        654387                  .....G........AC........C..............C..G...  654341
                                                           \                    
                                                           |                    
                                                           C
70        1230390                 ...A...........C...C........C......T......G...  1230344
                                                           \                    
                                                           |                    
                                                           A
70        1334150                ................C...CC.....................--G.  1334197
                                                          \             \       
                                                          |             |       
                                                          C            GC
70        318778                 ................C...CA..................         318818
                                                          \                     
                                                          |                     
                                                          T
70        1579631                 ...............C...C..................          1579593
                                                           \                    
                                                           |                    
                                                           C
70        3424442                 ........A.....TC...C..................G...G...  3424396
                                                           \                    
                                                           |                    
                                                           T
70        3631951                ................CT..C........A.............      3631994
                                                          \                     
                                                          |                     
                                                          T
70        571768                  ...............C...CCA................GC..G...  571814
                                                           \                    
                                                           |                    
                                                           T
70        1214642                ......T........A....C..................          1214681
                                                          \                     
                                                          |                     
                                                          C
70        1490142                ..........A.....C...C..................          1490103
                                                          \                     
                                                          |                     
                                                          C
70        1497113                ..........A.....C...C..................          1497074
                                                          \                     
                                                          |                     
                                                          C
70        1502551                ..........A.....C...C..................          1502512
                                                          \                     
                                                          |                     
                                                          C
70        1681943                 ...............G...C....CT............GC..G...  1681989
                                                          \                     
                                                          |                     
                                                          C
70        2910545                 ...............C..................              2910579
                                                           \                    
                                                           |                    
                                                           A
70        2952207                 ...............C..................              2952241
                                                           \                    
                                                           |                    
                                                           A
70        4239594                 ...T...........C...C..T...............G...G.G.  4239640
                                                          \                     
                                                          |                     
                                                          C
70        1125915                 ...................CA......A..........          1125877
                                                           \                    
                                                           |                    
                                                           A
70        1296433                ..............G.C...C......T......G........      1296476
                                                          \                     
                                                          |                     
                                                          C
70        1538530   ..TG............T............C...CC..............A.....       1538465
                                 \                        \                     
                                 |                        |                     
                        CCAAACCTGT                        C
70        1680626                 ......T........C...C..................          1680664
                                                           \                    
                                                           |                    
                                                           T
70        4016055                 .........T.....C...C......................--G.  4016009
                                                           \            \       
                                                           |            |       
                                                           T           GC
70        388771                  ...............C...C..................          388733
                                                          \                     
                                                          |                     
                                                          T
70        629661                  ...............C........CC............G...      629703
                                                          \                     
                                                          |                     
                                                          C
70        778256                  ...............C.........A.......G.....         778217
                                                          \                     
                                                          |                     
                                                          C
70        1051652                 ...............C...C.....A............G...      1051694
                                                          \                     
                                                          |                     
                                                          C
70        403291                  ...............G...C....A.............          403253
                                                          \                     
                                                          |                     
                                                          A
70        438266                  ...............C...C....C.............G..       438225
                                                          \                     
                                                          |                     
                                                          C
70        918618                   ..............C.....T........A....-T...A.....  918662
                                                          \                     
                                                          |                     
                                                          T
70        1210855                       ........................A.........-.G...  1210814
                                                           \            \       
                                                           |            |       
                                                           A           GC
70        1362367                ................C...C..................          1362407
                                                    \       \                   
                                                    |       |                   
                                                    C       A
29        2615113                   .................CCA......T.AT.......CA..TG.  2615069
                                                          \                     
                                                          |                     
                                                          T
29        2345158               .................C....CC.T..............G...G.T.  2345111
29        1447542                                                            ...  1447544
29        1454725                                                            ...  1454727
29        3023701                 ...A.....T.....C...C...............T.....AG..G  3023747
                                                          \                     
                                                          |                     
                                                          C
29        3630265               ............A.T..C...CCA...CA...........G...G...  3630313
                                                              \                 
                                                              |                 
                                                              T
29        3592711               ........T........C...C.....A...........AGCA.G...  3592663
                                                          \                     
                                                          |                     
                                                          C
29        1401902                ....................CCA...A...A........G..AG...  1401949
                                                          \                     
                                                          |                     
                                                          C
29        3518780                 ...........GT..CT..CC.G.A.................GT..  3518734
                                                       \                        
                                                       |                        
                                                       A
29        1237099               ...........TT...AC...................T..C...T...  1237148
                                              \           \                     
                                              |           |                     
                                              T           C
29        1559638              ..................C...CCT................CC..G...  1559686
29        2140861                 ...............-.C.CC...CA........T...G...G..T  2140816
                                                          \                     
                                                          |                     
                                                          C
29        2166546                 ...............-.C.CC...CA........T...G...G..T  2166501
                                                          \                     
                                                          |                     
                                                          C
29        2176613                 ...............-.C.CC...CA........T...G...G..T  2176568
                                                          \                     
                                                          |                     
                                                          C
29        3157812                                         ..........C...GCA.G...  3157791
29        2640982                 ..T............-...C..................G...G...  2640937
                                                          \                     
                                                          |                     
                                                          C
29        1660858                ................C...C....CA.........T..GCA..AG.  1660811
                                                          \                     
                                                          |                     
                                                          C
29        3563678               .......G...T.....C....CA...............AG...G...  3563630
                                                           \                    
                                                           |                    
                                                           T
29        1129059                 ..............A.T..CCA..........C.....G...G...  1129104
29        4311523                    ............C...C.....A...AA.......G...G...  4311566
                                                           \                    
                                                           |                    
                                                           C
29        5271530                      ..........C....G..A.C............G...G...  5271571
                                                            \                   
                                                            |                   
                                                            A
29        1631394                 ..A............C...C.....A...........A.CA.....  1631339
                                                          \                     
                                                          |                     
                                                 CCACTGAGAC
29        2722505                  ..A...........C...C....CC............GC..GTG.  2722550
                                                            \                   
                                                            |                   
                                                            A
29        1634390   ....G.....----..........T....C..TC..G.A..........T..G...      1634441
29        2532142                 ...............C...C..C.CC............G.T.G.G.  2532188
                                                            \                   
                                                            |                   
                                                            A
29        1195954               .................C..TCCA................          1195993
29        1625037                 .........T.......G.C.....C............G...GTG.  1625083
                                                            \                   
                                                            |                   
                                                            A
29        2814277               ........T........C...C....CC............GCA..A..  2814229
                                                            \                   
                                                            |                   
                                                            A
29        4296517                ................C...C.....T......C....AGCA.G.C.  4296470
                                                          \                     
                                                          |                     
                                                          C
29        1475062                ....T...........C...C....CC............G..GG...  1475109
                                                            \                   
                                                            |                   
                                                            A
29        3562691          .......-..............C....GA....T........T..G.A.G..T  3562639
                                                           \                    
                                                           |                    
                                                           A
29        3260823                ................C.CTCCA............G...G...G...  3260776
                                                           \                    
                                                           |                    
                                                           A
29        4910243                ...T............C...CCA................GCA.....  4910290
                                                          \                     
                                                          |                     
                                                          C
29        4408440               .................C...C......G...........GCA.....  4408488
                                                          \                     
                                                          |                     
                                                          C
29        3404235               ..............T..C............A.........G..CG.G.  3404283
                                                          \                     
                                                          |                     
                                                          C
29        3416118               ..............T..C............A.........G..CG.G.  3416166
                                                          \                     
                                                          |                     
                                                          C
29        3418268               ..............T..C............A.........G..CG.G.  3418316
                                                          \                     
                                                          |                     
                                                          C
29        3566730                ................C..GCCC...A...............C....  3566777
                                                          \                     
                                                          |                     
                                                          C
29        1402049                 ..T............C...CA...................A.GGG.  1402095
                                                          \                     
                                                          |                     
                                                          C
29        3051832               ..G.........T.T..C...C....CC............GCC...G.  3051784
                                                            \                   
                                                            |                   
                                                            T
29        2751775                .....................A.................G...GA.T  2751822
                                                          \                     
                                                          |                     
                                                          T
29        1357787               .................C.....................TG...GTC.  1357739
                                                          \                     
                                                          |                     
                                                          T
29        2794274               ..T.....A........C...C.....................C.TG.  2794226
                                                           \                    
                                                           |                    
                                                           T
29        2233809               ....T................CCA...............A....G.GT  2233761
                                                          \                     
                                                          |                     
                                                          T
29        2846797   ....T....T.A-.......TCT...T..C...CA................A........  2846857
                          \                                \                    
                          |                                |                    
                          A                                T
29        2724294               ..........A.....TC...C..................G.T.GT..  2724342
                                                           \                    
                                                           |                    
                                                           A
29        1425895   ..........................T..CT..C.....................GG...  1425968
                                \                          \            \     \ 
                                |                          |            |     | 
                       CTCAAACTTG                          A           GC     T
29        1424586               ..............T..CT..C.....................GG...  1424637
                                                           \            \     \ 
                                                           |            |     | 
                                                           A           GC     T
29        5333892                    ............C..TCC.................G...G...  5333935
                                                            \                   
                                                            |                   
                                                            G
29        1528584                ................C...C....CC............GCA.G...  1528631
                                                            \                   
                                                            |                   
                                                            A
29        4232924               ....T............C...C....C.............G...G...  4232876
                                                            \                   
                                                            |                   
                                                            A
29        699763                .......T.........C...CCA..CC............GA.....T  699811
                                                            \                   
                                                            |                   
                                                            T
29        3156358                 ...............C...CCAT...........CT..G.A.....  3156312
                                                           \                    
                                                           |                    
                                                           A
29        2766305               .....................C.-.T.T.........T......GTG.  2766353
                                                             \                  
                                                             |                  
                                                            AT
29        1429479   ......A..T.-.................C..TC.C................G...GTG.  1429539
                       \                                  \                     
                       |                                  |                     
                       T                                  C
29        1629908                 .........T.......G.C.....C............G...GTG.  1629954
                                                            \                   
                                                            |                   
                                                            A
29        5624781                 ............T..C....A...CC............G...G..T  5624827
                                                            \                   
                                                            |                   
                                                            A
29        3333029               ............T....C...................T..GCA.G.TT  3333077
                                                          \                     
                                                          |                     
                                                          C
29        3339038               ............T....C...................T..GCA.G.TT  3339086
                                                          \                     
                                                          |                     
                                                          C
29        3926530               ...........A.....C....C..A...........T..G.A.G...  3926578
                                                       \                        
                                                       |                        
                                                       A
29        1386892                          ......C...C.....T............T...TG..  1386855
                                                            \                   
                                                            |                   
                                                            T
29        3366312               .................C...C....CA.....C......GC..G...  3366264
                                                          \                     
                                                          |                     
                                                          C
29        3614975                 ...................CCAG..T.........T......G...  3615021
                                                           \                    
                                                           |                    
                                                           A
29        1481295                 ...............C...CC...CA................--G.  1481341
                                                          \             \       
                                                          |             |       
                                                          C            GC
29        1482305                 ...............C...CC...CA................--G.  1482351
                                                          \             \       
                                                          |             |       
                                                          C            GC
29        1357067               ....A............CT..CCA....................G...  1357118
                                                           \            \     \ 
                                                           |            |     | 
                                                           A           GC     T
29        2826364               ....A.....C.A....C...CC.................G...G.G.  2826316
                                                           \                    
                                                           |                    
                                                           T
29        3587060   .................A...........C...CCA................G...G...  3587130
                                \                           \                   
                                |                           |                   
                       CTCGAACTTG                           G
29        3421991                ...........T...A...TC.............C....G...G...  3422038
                                                          \                     
                                                          |                     
                                                          T
29        2236878               ....T................CCA...............A....G.GT  2236830
                                                           \                    
                                                           |                    
                                                           T
29        1794500                .................A..C.....C............          1794539
                                                             \                  
                                                             |                  
                                                             T
29        3885750                 ..T............C...C..G...T...........GCA.G...  3885796
                                                           \                    
                                                           |                    
                                                           A
29        4849890               .......T....T....C...CCA..CC................G...  4849842
                                                            \                   
                                                            |                   
                                                            A
29        402218               ..................C...C..................GCA.G...  402267
                                                          \                     
                                                          |                     
                                                          T
29        2520750               .................C...C...C..............G...G...  2520798
                                                        \                       
                                                        |                       
                                                        A
29        1162563       .........C............T..C...CA.................G...G...  1162504
                                   \                      \                     
                                   |                      |                     
                                 CAA                      C
29        2099787                ...T............C...C.....T............G...G...  2099740
                                                            \                   
                                                            |                   
                                                            T
29        3606729               .................G...C........-.C.......G.......  3606682
                                                           \                    
                                                           |                    
                                                           A
29        1636532   ..TG.....T.-.......T......T..C...CCC................G.A.GT..  1636473
                                                           \                    
                                                           |                    
                                                           C
29        1878545               .....T...........CT..C..................G...G...  1878497
                                                           \                    
                                                           |                    
                                                           A
29        2830051               .................C...CC....A............G...G.G.  2830003
                                                           \                    
                                                           |                    
                                                           C
29        3471234               .....................CA..............T..GCT.G...  3471282
                                                           \                    
                                                           |                    
                                                           C
29        1567313               ....T............C...C..................G..       1567356
                                                           \                    
                                                           |                    
                                                           G
29        1986292               ................AC...C...A.A...........AT.......  1986340
                                                           \                    
                                                           |                    
                                                           C
29        2642972               .................C...C......T...........GC..G.TT  2642924
                                                          \                     
                                                          |                     
                                                          C
29        2743721               ..............TG.C....CA...................C..C.  2743671
                                                           \            \       
                                                           |            |       
                                                           T           AC
29        3257821               .......A......................A.T.......          3257781
                                                           \                    
                                                           |                    
                                                           G
29        1260713               ..............T..C...C......T.....C.G...G..C....  1260761
                                                           \                    
                                                           |                    
                                                           A
29        5482113               .................C...CC....A..A.........G...GT.T  5482161
                                                           \                    
                                                           |                    
                                                           C
29        2722657               ...........TG....C...C.C....................--..  2722705
                                                           \            \       
                                                           |            |       
                                                           T           GC
29        4799069   ...................T....T.....T..CCA...T.........G..G...T...  4799138
                                \                          \                    
                                |                          |                    
                        CTGAACTTG                          C
29        2960635               .....................C..................GG..G...  2960587
                                                          \                     
                                                          |                     
                                                          C
29        1563781               ....T...................................          1563821
                                                          \                     
                                                          |                     
                                                          T
29        992746                ...........T.....C...C..................G.A.G...  992698
                                                          \                     
                                                          |                     
                                                          T
29        565212                .................C...C.......GA.............      565168
                                                          \                     
                                                          |                     
                                                          C
29        2864178               .......T.........A...C..................GCA.G...  2864130
                                                          \                     
                                                          |                     
                                                          C
29        4202089                   ....TA........A..C......................G...  4202045
                                                           \                    
                                                           |                    
                                                           A
29        1650124               .................C...C...............T..          1650164
                                                          \                     
                                                          |                     
                                                          C
29        1655432               .................C...C...............T..          1655472
                                                          \                     
                                                          |                     
                                                          C
29        1683992               ........T........C...C..................          1683952
                                                          \                     
                                                          |                     
                                                          C
29        3296580               .....T...........C...C..................          3296540
                                                          \                     
                                                          |                     
                                                          A
29        1608240               .................C...CC....A............GC..G...  1608288
                                                          \                     
                                                          |                     
                                                          C
29        1899123                 ..T.............T.TC..................G.AC...T  1899169
                                                           \                    
                                                           |                    
                                                           A
29        2639181               ............T....A...C....C.............GCA.G...  2639133
                                                          \                     
                                                          |                     
                                                          C
29        4756444               .................C...C..G..............           4756405
                                                          \                     
                                                          |                     
                                                          C
29        2872858                 ...............C...G.C.......A.....T.AG...G...  2872812
                                                           \                    
                                                           |                    
                                                           A
29        3241604               ..............T..C...C.......CA.........G...G..T  3241556
                                                          \                     
                                                          |                     
                                                          C
29        1471456                 ...............C...C.....A............G...G...  1471502
                                                          \                     
                                                          |                     
                                                          C
29        3345166                 ...............C...A..................G.......  3345120
                                                           \                    
                                                           |                    
                                                           G
29        2408906                 ...............C...C........A.........G...G...  2408952
                                                          \                     
                                                          |                     
                                                          T
29        2113936   ...G.........................C...C..................          2113874
                                 \                        \                     
                                 |                        |                     
                        TCAAACCTGT                        C
29        3367643                 ...............C...CC.....................--..  3367597
                                                           \            \       
                                                           |            |       
                                                           C           GC
29        269796                  ...T...........C...C..................G....T.T  269842
                                                          \                     
                                                          |                     
                                                          T
29        277578                  ...T...........C...C..................G....T.T  277624
                                                          \                     
                                                          |                     
                                                          T
29        2824217                ................C....G.......A......G..G...GT..  2824264
                                                          \                     
                                                          |                     
                                                          T
29        2906227                ..G.............C...C..................G...      2906184
                                                          \                     
                                                          |                     
                                                          C
29        4894407                 .........A.........C..T............T......GTG.  4894453
                                                           \                    
                                                           |                    
                                                           T
29        589500                 ....T...........C...C..................          589539
                                                          \                     
                                                          |                     
                                                          C
29        594410                 ....T...........C...C..................          594449
                                                          \                     
                                                          |                     
                                                          C
29        688448                  ........A......C...C..................GCA.G...  688494
                                                          \                     
                                                          |                     
                                                          C
29        2990748                 ...........C.T.C......................G...G...  2990700
                                                \         \                     
                                                |         |                     
                                               TG         C
29        3431991                ..........T.....C...C..................          3431952
                                                          \                     
                                                          |                     
                                                          C
29        3446860                 ...............C.......A.............           3446823
                                                           \                    
                                                           |                    
                                                           A
29        2952476                 ..........T....C...C...A..................--..  2952430
                                                           \            \       
                                                           |            |       
                                                           C           GC
29        3357480                ...T............C.C.C..................G...      3357523
                                                          \                     
                                                          |                     
                                                          C
29        1398631                 ...................C..................          1398593
                                                          \                     
                                                          |                     
                                                          T
29        2349395                 ...............C...C..................G...      2349353
                                                          \                     
                                                          |                     
                                                          T
29        1315602                 ......T........C......................          1315564
                                                          \                     
                                                          |                     
                                                          C
29        3597053               .........................T......A....A..          3597093
                                                        \                       
                                                        |                       
                                                        A
29        3978241   .....A...T..A-...............C...C.......A..........          3978293
                       \                                  \                     
                       |                                  |                     
                       T                                  T
29        3982176   .....A...T..A-...............C...C.......A..........          3982228
                       \                                  \                     
                       |                                  |                     
                       T                                  T
29        408595            .....-...T...........C....G.................CAA.G...  408543
                                                          \           \         
                                                          |           |         
                                                          T           A
29        2009488                 ...............C..TC...............T......      2009530
                                                          \                     
                                                          |                     
                                                          C
29        3455013                 ........A..........C..................G...G...  3455061
                                               \           \                    
                                               |           |                    
                                              CA           T
29        3609268                 ...............C...C.........A.....T......G...  3609220
                                                          \             \     \ 
                                                          |             |     | 
                                                          C             C     T
29        3392729                  .............AC...C..................G...      3392770
                                                           \                    
                                                           |                    
                                                           A
29        5170511                 ...............C...CCA........T.......G...G...  5170557
                                                          \                     
                                                          |                     
                                                          C
29        3590355                  ..............C..............A.....G.....--..  3590400
                                                          \             \       
                                                          |             |       
                                                          T            GC
29        3792038                  ..................CA.................G...      3791997
                                                          \                     
                                                          |                     
                                                          C
29        3944427                   ...........T.....C..........A...........      3944467
                                                           \                    
                                                           |                    
                                                           A
29        807129                   ..............C...C..................          807092
                                                          \                     
                                                          |                     
                                                          T
29        827220                   ..............C...C..................          827183
                                                          \                     
                                                          |                     
                                                          T
29        5133994                  ..............C...C..................          5133957
                                                          \                     
                                                          |                     
                                                          C
29        1473477                    ................C..................G...C..   1473435
                                                           \                    
                                                           |                    
                                                           C
29        1592414   .....A...T.-.....A.G...T.........---................G...      1592362
                                                           \                    
                                                           |                    
                                                           A
29        2607526                     ...........................T...-..GCA.G...  2607567
                                                           \                    
                                                           |                    
                                                           A
29        2934842               .................C........C.............G...      2934887
                                                    \     \                     
                                                    |     |                     
                                                    C     C
29        2943832               .................C........C.............G...      2943877
                                                    \     \                     
                                                    |     |                     
                                                    C     C
29        1825632                .................T..-............C..T..          1825595
1096      88237                ..................C...CCA.A.A.....C......G...G...  88189
1096      132109                  ...................C....C....A......T.GC..G...  132155
                                                           \                    
                                                           |                    
                                                           C
1096      299652                  ...T...........C...CCA...C................G...  299606
                                                            \                   
                                                            |                   
                                                            A
1096      93517     ..T.........................AC....G....A.............CA.GG..  93447
                                \                          \                    
                                |                          |                    
                       CTTGAACTTG                          C
1096      310236                 ..............C.C...C..G...............G...G..T  310189
                                                          \                     
                                                          |                     
                                                          C
1096      223528                ....T............C...C....CT............G...GTG.  223576
                                                          \                     
                                                          |                     
                                                          C
1096      427866                  ...............C...C.....C............GC..G...  427820
                                                            \                   
                                                            |                   
                                                            A
1096      263595                .................C...C....C.............GC..G.G.  263547
                                                          \                     
                                                          |                     
                                                          C
1096      287424                .................C...C..G..C........G...G.C.GTG.  287472
                                                           \                    
                                                           |                    
                                                           C
1096      228833    ...........T...A.T...........C...C........CA.........CA.T..T  228766
                                \      \                    \                   
                                |      |                    |                   
                               CT  GCTAT                    C
1096      149704                .................C...CA.......A....A........--G.  149752
                                                          \             \       
                                                          |             |       
                                                          C            GC
1096      51297                 .........G..........TCCC....................GTG.  51249
                                                          \                     
                                                          |                     
                                                          C
1096      232195                  ...............C...C.....T.C..........G...GTG.  232149
                                                          \                     
                                                          |                     
                                                          C
1096      407010                 ................C...CCA.............T..G...G...  407057
                                                           \                    
                                                           |                    
                                                           T
1096      145092                  ...............C...C..G...........GT..G...GA..  145138
                                                           \                    
                                                           |                    
                                                           A
1096      290869                 ...............TC...C..............G...G...G...  290916
                                                          \                     
                                                          |                     
                                                          C
1096      469022                   ..................CC.................GCA.G...  468977
                                                          \                     
                                                          |                     
                                                          C
1096      317778                      ...........C...CA.G...............G...G...  317736
                                                          \                     
                                                          |                     
                                                          C
1096      302574                .................C...C.....T...........C....--G.  302622
                                                           \           \        
                                                           |           |        
                                                           C          AG
1096      326233               ..T..G............C...C..................GC..G.C.  326282
                                                          \                     
                                                          |                     
                                                          T
1096      513292                .................C...C....C.............G...G...  513340
                                                          \                     
                                                          |                     
                                                          C
1096      564961                .................C...C...C..............GC..GT..  565009
                                                        \                       
                                                        |                       
                                                        A
1096      294101                .................C...CG............A....G...T...  294152
                                                          \                 \   
                                                          |                 |   
                                                          T               GCG
1096      723699                ............T........................T..          723739
                                                          \                     
                                                          |                     
                                                          T
1096      196263                ...........T.....C...C...................         196222
                                                          \                     
                                                          |                     
                                                          A
1096      180129                .................C....G..............G..          180089
                                                          \                     
                                                          |                     
                                                          C
1096      239590                ....T............C...CA.....................--G.  239638
                                                          \             \       
                                                          |             |       
                                                          C            GC
1096      48553                 .................C.C.C...............T..G...GTG.  48601
                                                          \                     
                                                          |                     
                                                          T
1096      53632                 .................C.C.C...............T..G...GTG.  53680
                                                          \                     
                                                          |                     
                                                          T
1096      91982                    ..............C..G.CA............T...G...G...  92027
                                                          \                     
                                                          |                     
                                                          C
1096      322749    ...............A.............C...C...T...CA.........G...G...  322679
                                \                       \                       
                                |                       |                       
                       CTCAACTTTG                       A
1096      128256    ..TG........................A....CC................TG...G...  128326
                                 \                        \                     
                                 |                        |                     
                        TTGAACCTGA                        C
1096      199903                 ...........T....C...C......................G.CA  199854
                                                          \             \       
                                                          |             |       
                                                          C            GC
1096      139870                  ..........TC...C...C..................G...G.G.  139916
                                                           \                    
                                                           |                    
                                                           T
1096      460167    ..TG............T............G.G....................          460229
                                 \                        \                     
                                 |                        |                     
                        TTGAACTCGT                        C
1096      208634                 .........AT.....C...C......................--G.  208681
                                                          \             \       
                                                          |             |       
                                                          C            GC
1096      303371                 ................C...CC............G....G...G..A  303324
                                                          \                     
                                                          |                     
                                                          C
1096      421536                   ..............CT..C..................G.A.G.G.  421581
                                                          \                     
                                                          |                     
                                                          C
1096      442491    ............A-....................A........T.G...A.AG...G...  442550
                                                          \                     
                                                          |                     
                                                          T
1096      183763                  ...............C...CC.................          183801
                                                          \                     
                                                          |                     
                                                          C
1096      254461                  ...............C...C.........A........          254499
                                                          \                     
                                                          |                     
                                                          C
1096      258283                  ...............C...C.........A........          258321
                                                          \                     
                                                          |                     
                                                          C
1096      589440                   ..............C...C...............T..G...G...  589485
                                                          \                     
                                                          |                     
                                                          C
639       330912                  ...............C...CAC.T....A.........G...G...  330958
                                                    \                           
                                                    |                           
                                                    C
639       679871                ......A...A......C...CCA................G...GTG.  679823
                                                          \                     
                                                          |                     
                                                          C
639       997630                  ......T.TT.....C...CCA.............T..GA..G...  997675
639       483817                .................C...C....A..A...........AA..TG.  483769
                                                          \                     
                                                          |                     
                                                          C
639       999142                   ........T.....C...C...AA............TGCT.GTG.  999097
                                                           \                    
                                                           |                    
                                                           C
639       1412726                 .......CA......CT..C..................G...G...  1412680
                                                           \                    
                                                           |                    
                                                           T
639       1139753                ................C...CCA........A....T..GC..G...  1139706
                                                          \                     
                                                          |                     
                                                          A
639       1011753               .................C...CCAT...............C...GTG.  1011802
                                                          \            \        
                                                          |            |        
                                                          C            T
639       1272349               ...............T.C...C.AGC..........G...G...G...  1272397
                                              \                                 
                                              |                                 
                                              C
639       1021302                ....................-....CA............G...G...  1021351
                                                          \       \             
                                                          |       |             
                                                          C     CCT
639       312049                .................G..TC.T..........C........C..C.  311997
                                                                        \  \    
                                                                        |  |    
                                                                     GCCC  C
639       598704                 ................C.A.C..................GCA.G.G.  598657
                                                           \                    
                                                           |                    
                                                           C
639       613410                 ................C.A.C..................GCA.G.G.  613363
                                                           \                    
                                                           |                    
                                                           C
639       979751                ........T......GACT..C......G...........G...GTG.  979701
                                                          \                     
                                                          |                     
                                                        AGT
639       1440                  ........A............C......................GTG.  1488
                                                          \                     
                                                          |                     
                                                          C
639       1408647                   ...................C................          1408612
639       913935                  ...................C....A....A........G...G...  913889
                                                         \                      
                                                         |                      
                                                         G
639       839727                    ..........T......C.................AG...G...  839683
                                                          \                     
                                                          |                     
                                                          C
639       631222                ............T....C...CCA...............T....G...  631270
                                                          \                     
                                                          |                     
                                                          C
639       1344149               .....T...........C...CC.................G...GGG.  1344197
                                                          \                     
                                                          |                     
                                                          C
639       1352516               .....T...........C...CC.................G...GGG.  1352564
                                                          \                     
                                                          |                     
                                                          C
639       33471                  ......T....T....G....G.................GCA.G...  33518
                                                           \                    
                                                           |                    
                                                           A
639       1030261               ....T............C......................GCA.G..T  1030309
                                                          \                     
                                                          |                     
                                                          C
639       54862                   ...............C...CCC..CC............G....AG.  54816
                                                            \                   
                                                            |                   
                                                            T
639       918513                 .............G.AC...C..........A.......GA..G...  918466
                                                          \                     
                                                          |                     
                                                          T
639       1244500                ...T............C...C..................C..GG..T  1244453
                                                          \                     
                                                          |                     
                                                          C
639       758568                ..............G...A--------.............G...T...  758607
639       65220                   ...............C.........A............GCA.G..T  65266
                                                           \                    
                                                           |                    
                                                           C
639       216763                .................C...CA...CC.C............A.G...  216811
                                                            \                   
                                                            |                   
                                                            A
639       971828                ....T...T..T...G...........C................GTGG  971876
                                                            \                   
                                                            |                   
                                                            A
639       866236                  ...............C...CCA.A..............G...GT..  866282
                                                           \                    
                                                           |                    
                                                           T
639       837301                 ................C...C....CA........C...GC.....T  837348
                                                          \                     
                                                          |                     
                                                          C
639       1026565                 ...............C...C.....T.........T..G...GTG.  1026611
                                                           \                    
                                                           |                    
                                                           C
639       1260386                 ...............C...C.....T...A.......AG.A.G...  1260340
                                                          \                     
                                                          |                     
                                                          T
639       723330                .....T...........CT..C.......C.....C....G...G...  723282
                                                          \                     
                                                          |                     
                                                          C
639       81336                 ...........T.....C...C....CCA...........G...G.T.  81384
                                                              \                 
                                                              |                 
                                                              T
639       577643                 ................C...C...................CA.G..T  577690
                                                          \                     
                                                          |                     
                                                          C
639       995238                 ................C...CA.......T.A.......G...G...  995191
                                                           \                    
                                                           |                    
                                                           C
639       453607                 ................C...C....C.........G...G...G.G.  453654
                                                          \                     
                                                          |                     
                                                          C
639       95635                   ...............C...C....C....A........G..AG...  95681
                                                          \                     
                                                          |                     
                                                          C
639       1231172               ..............T..C...CAA...T........G.......G.T.  1231124
                                                           \                    
                                                           |                    
                                                           C
639       868376                 .......-............CCA................GC..GAG.  868422
                                                          \                     
                                                          |                     
                                                          C
639       1189822             ..A.....................GA.A.A............G.A.G...  1189772
                                                           \                    
                                                           |                    
                                                           C
639       326048              ............T.T....C....G................           326007
                                                           \                    
                                                           |                    
                                                           C
639       1200282                .......T........C...C.....C............G...G...  1200329
                                                            \                   
                                                            |                   
                                                            A
639       573461                .............C...C...CCA................GC..G...  573413
                                                          \                     
                                                          |                     
                                                          C
639       1133862               ...G.................C....CA............GC..G...  1133910
                                                          \                     
                                                          |                     
                                                          C
639       903994                ..................--------..................--G.  903955
                                                                        \       
                                                                        |       
                                                                       CC
639       733197                ..C..T...............CC..................CT.....  733245
                                                           \                    
                                                           |                    
                                                           T
639       734974                ..C..T...............CC..................CT.....  735022
                                                           \                    
                                                           |                    
                                                           T
639       1123452               ............T........C........................    1123500
                                                           \            \       
                                                           |            |       
                                                           A           AC
639       838919                   ..............CT..C.................TG...G...  838874
                                                          \                     
                                                          |                     
                                                          C
639       1435202                  .......TT.....C...C..................G...G.-.  1435156
                                                          \              \      
                                                          |              |      
                                                          C             CC
639       722848    ...T..A......................C...A............G.....GC..G...  722778
                                \                          \                    
                                |                          |                    
                       ATAGATCTTG                          A
639       541925                 ................C...CCC..CC................--..  541972
                                                            \           \       
                                                            |           |       
                                                            A          GC
639       910877                .................CT........A....T...G.......      910833
                                                           \                    
                                                           |                    
                                                           C
639       1196365              ..................C...C....C..........             1196403
                                                          \                     
                                                          |                     
                                                          C
639       540572                .................C...C.........A........C...G.GT  540621
                                                          \            \        
                                                          |            |        
                                                          T            G
639       195274                .................C...C....G......G......G...G.G.  195322
                                                          \                     
                                                          |                     
                                                          C
639       366136                ...........T.....C..A.........A.........G...G.G.  366184
                                                          \                     
                                                          |                     
                                                          C
639       647488                  .........T.C.......C....CC...................T  647442
                                                            \                   
                                                            |                   
                                                            A
639       1031678               ...........T.....CT..C...............T..G....T..  1031726
                                                          \                     
                                                          |                     
                                                          C
639       1418360                ..........T.....C...ACA................G...G...  1418313
                                                          \                     
                                                          |                     
                                                          C
639       856449    ...A..A.......G..............C...CCA.......A........G...G...  856379
                                 \                        \                     
                                 |                        |                     
                        TTGAACTTGC                        C
639       167413                    .............C...C.................AG...GTG.  167369
                                                           \                    
                                                           |                    
                                                           A
639       543731    .........T.-........T...........TC..........A......           543783
                           \                              \                     
                           |                              |                     
                          AT                              T
639       160296                .................C....CA..............            160258
                                                          \                     
                                                          |                     
                                                          T
639       454510                  ......T......T.C...CA.....T...........G...G...  454556
                                                           \                    
                                                           |                    
                                                           T
639       372591                  ...............C...C....C.............G...G...  372545
                                                           \                    
                                                           |                    
                                                           C
639       1038276                 .....T.....................................     1038231
                                                           \            \       
                                                           |            |       
                                                           A           GC
639       1161315                 .........................A............          1161277
                                                           \                    
                                                           |                    
                                                           C
639       1093876                ................C...CC.................          1093837
                                                          \                     
                                                          |                     
                                                          T
639       887596                  ...............C...C..................G...      887638
                                                          \                     
                                                          |                     
                                                          C
639       753412                  ...................CG.................          753450
                                                          \                     
                                                          |                     
                                                          C
639       1064737                 ........T......C...CCA...............AG.......  1064784
                                                          \         \           
                                                          |         |           
                                                          A         T
639       1136069                  ..............C...C......................--G.  1136114
                                                          \             \       
                                                          |             |       
                                                          T            GC
639       78620     ..TG........--............T..C....A.GT...........T..          78670
                                                      \                         
                                                      |                         
                                                      C
639       383468                .................-...C.................C.-....G.  383514
                                                          \                     
                                                          |                     
                                                          C
511       1148019                   .............C...C........A.........G...GTG.  1148063
                                                          \                     
                                                          |                     
                                                          T
511       9207                       .......T....CT..C.....C............GGA...TA  9164
                                                            \                   
                                                            |                   
                                                            A
511       587873                                  ...C..G...............GCA.G...  587903
                                                           \                    
                                                           |                    
                                                           A
511       1081776                 ..T........CA......CCA...T..A.............G...  1081823
                                                    \       \                   
                                                    |       |                   
                                                    T       T
511       942892                ....T...T..T..........G.................G...GTG.  942939
511       743786                ....T............C...C.ACAC.............G...G...  743739
511       749493                ....T............C...C.ACAC.............G...G...  749446
511       348624                 ................C...C..GC.T.......C....G...GTG.  348578
511       28208                 .................C...C............C.....GCA.G...  28256
                                                           \                    
                                                           |                    
                                                           A
511       1052947                           .........CC...CC...........C..A.G...  1052983
                                                            \                   
                                                            |                   
                                                            A
511       771950                  ...............C...C....C.............G...GTG.  771904
                                                          \                     
                                                          |                     
                                                          C
511       258925                 ...............TC....CC..CC...........AG...GTG.  258972
                                                            \                   
                                                            |                   
                                                            A
511       428161                 ................C...C..................T.A.GTG.  428208
                                                          \                     
                                                          |                     
                                                          C
511       126515    ...A.........T.........AT........CCA..................A.G.G.  126445
                                  \                       \                     
                                  |                       |                     
                         TGAATTTGCA                       C
511       617462                ...........T.....C...CCT..C............AGCA.G.G.  617510
                                                           \                    
                                                           |                    
                                                           C
511       737010                .................C...CAA........A.......G....T..  737058
                                                          \                     
                                                          |                     
                                                          T
511       123138                 ....................CCA................G...GTG.  123091
                                                          \                     
                                                          |                     
                                                          G
511       583487                                          ..............G.......  583508
511       172273                .....................CA..A..............G.......  172321
                                                           \                    
                                                           |                    
                                                           A
511       64177                 .................C...C...A......A.........AC...T  64225
                                                           \                    
                                                           |                    
                                                           A
511       882931                  ...............CT..CCA................G...G...  882885
                                                           \                    
                                                           |                    
                                                           T
511       196996                .................C..TCC...CA.CA.........G...G..T  197044
                                                          \                     
                                                          |                     
                                                          C
511       925404                .................C...CCT...A............GCC.G...  925452
                                                           \                    
                                                           |                    
                                                           C
511       1280380                 ...............C..TC................T.G...G...  1280334
                                                          \                     
                                                          |                     
                                                          C
511       778965                ..T..............C...CCA.................CT.G...  778917
                                                           \                    
                                                           |                    
                                                           T
511       686948                 ...................TCCA......A.A...G...GA...TG.  686901
                                                           \                    
                                                           |                    
                                                           A
511       953967        .........................C...C.A.A.C............GC..G..T  953909
                                 \                          \                   
                                 |                          |                   
                                TT                          A
511       307742                  ...............C...C....CA.........T..GC......  307696
                                                          \                     
                                                          |                     
                                                          C
511       684876    ......T......................C...C........A.....T...          684938
                                \                           \                   
                                |                           |                   
                       CTTGAACTTG                           C
511       899863    .....AA..T.-.....T..T.C.A....C...C.....C.........T..........  899803
                       \                                    \                   
                       |                                    |                   
                       T                                    A
511       1630596               .................C...C..................GA......  1630548
                                                           \                    
                                                           |                    
                                                           A
511       1632809               .................C...C..................GA......  1632761
                                                           \                    
                                                           |                    
                                                           A
511       1260490   ..TG....................T.T..C...C..................G...      1260550
                                \                          \                    
                                |                          |                    
                             CTTG                          A
511       1307232                  ..............C...C..........AG......G...G...  1307277
                                                          \                     
                                                          |                     
                                                          C
511       1284713               .................C...C..............T.....A.G...  1284663
                                                           \            \       
                                                           |            |       
                                                           A           GC
511       137875                 ................C...CCA..C.........G...G...G..G  137922
                                                            \                   
                                                            |                   
                                                            A
511       1195770                ................C...C....A..C..........GC..G..T  1195723
                                                          \                     
                                                          |                     
                                                          C
511       865742                .................C...C....CA................      865786
                                                          \                     
                                                          |                     
                                                          C
511       869215                ..........T......C...C..................          869255
                                                          \                     
                                                          |                     
                                                          C
511       1137435               .................C...C..........A..C..........    1137387
                                                          \            \        
                                                          |            |        
                                                          T           GG
511       149742                  .....TT........C...................T..G......G  149788
                                                           \                    
                                                           |                    
                                                           T
511       15866                   .........A.....C..TC.........T............G...  15820
                                                           \                    
                                                           |                    
                                                           A
511       692422                  ...............C...C..................          692384
                                                           \                    
                                                           |                    
                                                           G
511       420076                 ................C...C.....T............          420037
                                                          \                     
                                                          |                     
                                                          A
511       623876                  ...............C...A........A.........GC..GT..  623830
                                                          \                     
                                                          |                     
                                                          C
511       961320                  ...............C...C.........A..C..T..C......G  961366
                                                           \                    
                                                           |                    
                                                           A
511       381526                  ...............C....GA................G...      381568
                                                          \                     
                                                          |                     
                                                          C
511       386191                  ...............C....GA................G...      386233
                                                          \                     
                                                          |                     
                                                          C
511       256227                  ...T...........C.C.C......................--G.  256273
                                                          \             \       
                                                          |             |       
                                                          C            GC
511       604283                  ...............CT..C..................          604245
                                                          \                     
                                                          |                     
                                                          A
511       864466            ..............T.....A...........................--G.  864411
                                   \                      \             \       
                                   |                      |             |       
                                 GGC                      C            GC
511       14413                    ..............A...C........A.........G.A.G...  14368
                                                          \                     
                                                          |                     
                                                          T
511       1177739                     ...........C...C.A....................      1177701
                                                           \                    
                                                           |                    
                                                           A
363       732531                     .....T......C...C....C..G..................  732574
                                                           \                    
                                                           |                    
                                                           A
363       1457321              ...........A......C...C.....AGCA......T..GCA.G...  1457369
363       576699    .............................C...CA.........A....T..G...GGGT  576630
                                \  \                                            
                                |  |                                            
                               CT ACTTGCAG
363       288621                .................C...C..................G...GGG.  288669
                                                          \                     
                                                          |                     
                                                          C
363       695590                .................C..GC..................G...GT..  695637
363       700978                .................C..GC..................G...GT..  701025
363       547770    ...G...............T.........C..TCCC................G...G.C.  547700
                                \                          \                    
                                |                          |                    
                       CTCCAACTTG                          A
363       1372696                ................C...CC....C............G...G...  1372650
363       1704766                 .....A..AT......G..CAA.C......................  1704811
363       839709                .................C...CCA..CC............GCA.G...  839757
                                                            \                   
                                                            |                   
                                                            A
363       1771867              ..................C....CA....A...A...TT..G.A.GTG.  1771818
                                                          \                     
                                                          |                     
                                                          T
363       1772835              ..................C....CA....A...A...TT..G.A.GTG.  1772786
                                                          \                     
                                                          |                     
                                                          T
363       926916    ..TG.....................C...G...C...C.........C....G...      926981
                                \                                               
                                |                                               
                       CTCAAACTTG
363       277144                 ....................C.......A....CA....          277182
363       304731                .....T...........C...C..G...........G...G...GT..  304683
                                                          \                     
                                                          |                     
                                                          T
363       307761                .....T...........C...C..G...........G...G...GT..  307713
                                                          \                     
                                                          |                     
                                                          T
363       430135                  ...............C...C........................CG  430085
                                                                        \   \   
                                                                        |   |   
                                                                       GC TCC
363       1039949               .......T....T....C...C..................G...G.G.  1039997
                                                          \                     
                                                          |                     
                                                          A
363       1854980               ...............T.....GG..T...........G..G...G...  1854932
                                                    \                           
                                                    |                           
                                                    C
363       945629                  .......CA......C...C..................G...G...  945675
                                                           \                    
                                                           |                    
                                                           T
363       937025                .........C...........CC.C...T....T..G...G...G...  937073
                                                          \                     
                                                          |                     
                                                          C
363       1742786               .................C...CC....AT.CA........G...G...  1742834
                                                          \                     
                                                          |                     
                                                          T
363       1747031               .................C...CC....AT.CA........G...G...  1747079
                                                          \                     
                                                          |                     
                                                          T
363       1748323               .................C...CC....AT.CA........G...G...  1748371
                                                          \                     
                                                          |                     
                                                          T
363       1826993                 ..............AC...CCA.............T...C..G...  1827039
                                                          \                     
                                                          |                     
                                                          C
363       1833474                 ..............AC...CCA.............T...C..G...  1833520
                                                          \                     
                                                          |                     
                                                          C
363       521142                ..C..............C...CC.......A....C..T.G...G.G.  521094
                                                          \                     
                                                          |                     
                                                          C
363       1986304               .....T...........C..G.CA..........C.....G...G...  1986352
                                                           \                    
                                                           |                    
                                                           A
363       2088422               .....T...........A...C....CC............G...GTG.  2088374
                                                            \                   
                                                            |                   
                                                            A
363       697676    ..TG........C.C..............C...CCC..........C.....G...G.G.  697746
                                 \                         \                    
                                 |                         |                    
                        TGGAACTTGG                         A
363       703423    ..TG........C.C..............C...CCC..........C.....G...G.G.  703493
                                 \                         \                    
                                 |                         |                    
                        TGGAACTTGG                         A
363       708907    ..TG........C.C..............C...CCC..........C.....G...G.G.  708977
                                 \                         \                    
                                 |                         |                    
                        TGGAACTTGG                         A
363       2025436                ..........T.....C...C.....C............GCA..TG.  2025483
                                                            \                   
                                                            |                   
                                                            A
363       2030048                 ..T............A......G..AT........G..G...GTG.  2030094
                                                           \                    
                                                           |                    
                                                           C
363       1753341   ....G............T...............CCA........A.......GC..GAG.  1753271
                                \  \                       \                    
                                |  |                       |                    
                               CT ACTTGCAG                 A
363       389347                  ..T....A...........C...-----.......T..G....T..  389387
363       464490                .................C...CCA...A............GC..GGG.  464442
                                                           \                    
                                                           |                    
                                                           C
363       937928                ................AC...C....CC............GC..G...  937976
                                                            \                   
                                                            |                   
                                                            A
363       2036853                 ...T....TT.....C...C..................G...GTG.  2036807
                                                           \                    
                                                           |                    
                                                           T
363       2018839               .................C...C...A.A....A.......G...G...  2018887
                                                        \                       
                                                        |                       
                                                        A
363       1445604               .................C...CCA.ACC................--G.  1445652
                                                            \           \       
                                                            |           |       
                                                            A          GC
363       1447422               .................C...CCA.ACC................--G.  1447470
                                                            \           \       
                                                            |           |       
                                                            A          GC
363       295818                  ...............C......................G...G...  295864
                                                          \                     
                                                          |                     
                                                          C
363       1438025   ..TG.........................C...CCA.A..............G...G...  1437955
                                 \                        \                     
                                 |                        |                     
                        TTGAACTTGT                        C
363       1089517                  ..............C...CA...G..........T..G...G...  1089562
                                                          \                     
                                                          |                     
                                                          C
363       120692                  ..A............C...C..........A.......GCA.G...  120646
                                                          \                     
                                                          |                     
                                                          C
363       1618682                ............CT......C.....A............G...GTCT  1618729
                                                          \                     
                                                          |                     
                                                          T
363       869411              ...................CT..C...TG.................C...  869461
                                                      \                         
                                                      |                         
                                                      C
363       319966                  ...................CAC...A........T...T...G...  320012
                                                           \                    
                                                           |                    
                                                           C
363       844374                 ................C...CC...CA............G..CG.C.  844421
                                                         \                      
                                                         |                      
                                                         G
363       2006702                  .............-A...C..................GCA.G...  2006746
                                                           \                    
                                                           |                    
                                                           C
363       46540                    ...........A..C...C..................GCT.....  46585
                                                          \                     
                                                          |                     
                                                          C
363       518241               ..................C...CCA.A.-...........A.....TG.  518194
363       845047                 ................C...C....C......G...T..GC..G.T.  845000
                                                          \                     
                                                          |                     
                                                          C
363       853072                 ................C...C....C......G...T..GC..G.T.  853025
                                                          \                     
                                                          |                     
                                                          C
363       1666242                  ..............C...C...T..............GCA.G...  1666287
                                                       \                        
                                                       |                        
                                                       A
363       854909                   ..............C...C..................G...T.G.  854954
                                                          \                     
                                                          |                     
                                                          C
363       1319196               ...G.............C...C....C.............G...G...  1319148
                                                           \                    
                                                           |                    
                                                           A
363       807412                 ....T...........C...C.....C................GGT.  807459
                                                            \                   
                                                            |                   
                                                            A
363       579855    .T...........................C...CCA................GCA.G...  579924
                                \                          \                    
                                |                          |                    
                        CTTGAATTG                          A
363       581261    .T...........................C...CCA................GCA.G...  581330
                                \                          \                    
                                |                          |                    
                        CTTGAATTG                          A
363       1012977               ..G..............C....G..A....A.T...........G...  1013025
                                                          \                     
                                                          |                     
                                                          C
363       864571                .................C..GC...........T..GT..G...G...  864619
                                                           \                    
                                                           |                    
                                                           A
363       1048520               .................C...C.....T............G...      1048476
                                                           \                    
                                                           |                    
                                                           C
363       69754                 .....T...............C............CC....GCAC....  69706
                                                           \                    
                                                           |                    
                                                           A
363       1879293         .....-.................C...CCA....................--G.  1879240
                                                           \            \       
                                                           |            |       
                                                           A           GC
363       1957725                ..........T.....C...CCA..........C.....G.C.....  1957772
                                                           \                    
                                                           |                    
                                                           A
363       287284                ....T............C...CCC................G...G...  287236
                                                           \                    
                                                           |                    
                                                           T
363       327113                .................C...CCA...................C....  327063
                                                           \            \       
                                                           |            |       
                                                           G           GC
363       864113        ......A..................CT..CCA.A..............GC..G...  864055
                                 \                          \                   
                                 |                          |                   
                                TT                          G
363       1324194               .................C...C.....A.......C....GC..G.G.  1324146
                                                           \                    
                                                           |                    
                                                           C
363       1423523               .................C...C...A............            1423485
                                                           \                    
                                                           |                    
                                                           A
363       1758351   ..........A......................C.....AT........T..          1758289
                                \                          \                    
                                |                          |                    
                       CTTAAACTTG                          A
363       1903266               ............T.......TG.....A...A....G...........  1903216
                                                           \             \      
                                                           |             |      
                                                           C            TC
363       1054957               .................C...C...............T..G...G...  1055005
                                                          \                     
                                                          |                     
                                                          T
363       1065170               .................C...C...............T..G...G...  1065218
                                                          \                     
                                                          |                     
                                                          T
363       7415                  .................C...C..................          7455
                                                          \                     
                                                          |                     
                                                          C
363       1095548                ................C...C.........A.....T..G...G...  1095595
                                                           \                    
                                                           |                    
                                                           C
363       2120816                ......T..A......A...C..................G...G...  2120769
                                                           \                    
                                                           |                    
                                                           C
363       275909                .................C.C.C..................G...      275953
                                                          \                     
                                                          |                     
                                                          C
363       1792031               .................C...CC.................G...      1792075
                                                          \                     
                                                          |                     
                                                          C
363       3709                    ........T......A...C..................G...GTG.  3755
                                                          \                     
                                                          |                     
                                                          C
363       960607                .....T...........C...C..................          960647
                                                          \                     
                                                          |                     
                                                          C
363       453462                     ............C...C.....TG...........G...G...  453505
                                                          \                     
                                                          |                     
                                                          C
363       1416429                 ..T............C...C...T........-.......AAG..T  1416474
                                                        \                       
                                                        |                       
                                                        A
363       866971                 ................C...CC..A..............G...      867014
                                                           \                    
                                                           |                    
                                                           G
363       1404739               ....T..T...T.....C....-.................GC..G...  1404692
                                                           \                    
                                                           |                    
                                                           A
363       1089997                 ...............C....G.................G...G.G.  1089951
                                                           \                    
                                                           |                    
                                                           C
363       592267                 ....................CC.................G...      592224
                                                          \                     
                                                          |                     
                                                          C
363       1983281                ................C...A..........A.......G...GT..  1983328
                                                          \                     
                                                          |                     
                                                          T
363       270679                 ................C...C.....T....A.......G...G...  270726
                                                          \                     
                                                          |                     
                                                          T
363       637051                  ...................C.....A............------G.  637011
                                                           \                    
                                                           |                    
                                                           C
363       742470                 ....................C....C.............          742509
                                                          \                     
                                                          |                     
                                                          C
363       744690                 ................C...C..................          744651
                                                          \                     
                                                          |                     
                                                          C
363       63954     ..TG.........................C..TC....CA................--..  64024
                                 \                        \             \       
                                 |                        |             |       
                        TTGAATTGGT                        C            GC
363       451084                 ................C...C........-.....G....C.GG...  451038
                                                          \                     
                                                          |                     
                                                          T
363       473534    ...G.........................C...CCC................          473596
                                \ \                        \                    
                                | |                        |                    
                         CTTGAACT CA                       G
363       897825                  ...T.T.A.......C...C....................A.....  897779
                                                           \                    
                                                           |                    
                                                           A
363       2008559   ........................T....C...C......G......G.....A..GT..  2008629
                                \ \                        \                    
                                | |                        |                    
                         CTTAAACT CA                       A
363       1903888                 ...............G...C...............T......--G.  1903842
                                                          \             \       
                                                          |             |       
                                                          C            GC
363       1909170                 ...............C..AC......................--G.  1909216
                                                          \             \       
                                                          |             |       
                                                          C            GC
363       993324                  ...............C...C..................G...      993282
                                                          \                     
                                                          |                     
                                                          T
363       1054055                 ...............C...C..................          1054017
                                                          \                     
                                                          |                     
                                                          C
363       1064258                 ...............C...C..................          1064220
                                                          \                     
                                                          |                     
                                                          C
363       1476254                 ................G..CC...C..........-..G...G...  1476209
                                                          \                     
                                                          |                     
                                                          C
363       1980270                 ..........T.............C.............          1980232
                                                          \                     
                                                          |                     
                                                          A
363       1612252                     ...............C.A.......A........G...G...  1612294
                                                          \                     
                                                          |                     
                                                          T
363       1914683                 ...............C...C...........T......G.A.G...  1914729
                                                          \                     
                                                          |                     
                                                          C
363       321428                  ...............C...CA.................          321466
                                                          \                     
                                                          |                     
                                                          C
363       566254                  ...............C...C....C.............C..       566213
                                                          \                     
                                                          |                     
                                                          C
363       695888                 ...............CC...AA.T-..............G...G...  695933
363       701276                 ...............CC...AA.T-..............G...G...  701321
363       1741625                 .........A.C....................A.....          1741587
                                                          \                     
                                                          |                     
                                                          T
363       1745870                 .........A.C....................A.....          1745832
                                                          \                     
                                                          |                     
                                                          T
363       513857    .......G.........................-CA................          513796
                                \                          \                    
                                |                          |                    
                       CTCGAACTTG                          A
363       1800349                 ...................C...T...........T......      1800391
                                                        \                       
                                                        |                       
                                                        A
323       1620672               ............A....C...CCA...TT........T.TG...GTG.  1620621
                                                              \                 
                                                              |                 
                                                           CTGA
323       733086                 ......TT.........G.T.CT....T...........G...CT..  733039
                                                           \                    
                                                           |                    
                                                           T
323       1717422               .................C...CCC..CC............GCA.G...  1717470
                                                            \                   
                                                            |                   
                                                            A
323       1819409               .....................C..G......A........GCA.....  1819361
                                                           \                    
                                                           |                    
                                                           A
323       641532                ...........T.....C...C.....A..A......T......--G.  641484
                                                           \            \       
                                                           |            |       
                                                           C           GC
323       1839703                 .............CAC..TC.......A..........G...GTG.  1839748
323       779272                .................C...C...T..........G...G...G...  779224
                                                        \                       
                                                        |                       
                                                        A
323       1694511                ......T........AC....CA.A....A..........CA.G...  1694558
                                                          \                     
                                                          |                     
                                                          C
323       1540649                   .............C...C...C........A.....G.A.G...  1540605
                                                        \                       
                                                        |                       
                                                        A
323       1623911                 .............G.C...-....CC.........T......G...  1623866
                                                          \                     
                                                          |                     
                                                          C
323       793722                      ...........C....G.................G...GTG.  793680
                                                           \                    
                                                           |                    
                                                           T
323       1500633   .....A.....................G...........CACT.A.......          1500571
                                \                                               
                                |                                               
                      CTTGAACTTTT
323       909521                ....T............C..................G....A..TTG.  909569
                                                          \                     
                                                          |                     
                                                          C
323       711457                  ...............C...C...C.A.........T..G.A.GA..  711503
                                                        \                       
                                                        |                       
                                                        A
323       912727                 ...T...T..T.....C...CG..................C..G..T  912774
                                                          \                     
                                                          |                     
                                                          C
323       1942421   ..........A--....T...........C...CA...A......G......GA..G...  1942363
                                                          \                     
                                                          |                     
                                                          C
323       855014               ...........AT.....C....CC.......AA...........--G.  855063
                                                          \             \       
                                                          |             |       
                                                          T            GC
323       924118    .............C.........-.A...C...C..................GCA.G.G.  924187
                                \                          \                    
                                |                          |                    
                       CTCGAACTTG                          A
323       760310                .......................A........A.......G...C...  760358
                                                           \                    
                                                           |                    
                                                           A
323       762097                .......................A........A.......G...C...  762145
                                                           \                    
                                                           |                    
                                                           A
323       566975    ..........A.....................TC...............T..GCA..TG.  567038
                                \  \                       \                    
                                |  |                       |                    
                               CT  A                       A
323       1820606               ...............G.C...C..................G...GTG.  1820558
                                                           \                    
                                                           |                    
                                                           T
323       866041                .................C....G..T.A....A.......G...GT..  865993
                                                    \                           
                                                    |                           
                                                    C
323       1933721               ...........T.........CA....A............G..AGGG.  1933769
                                                           \                    
                                                           |                    
                                                           C
323       807398                  ...T...........CT..CCA.A..............G...G...  807444
                                                           \                    
                                                           |                    
                                                           T
323       812760                  ...T...........CT..CCA.A..............G...G...  812806
                                                           \                    
                                                           |                    
                                                           T
323       1932432               ...........T.........CA....A...........AG..AGGG.  1932480
                                                           \                    
                                                           |                    
                                                           C
323       312004                      ....A......-..T......C............GA..G...  312045
                                                            \                   
                                                            |                   
                                                            T
323       1709708                .................G.....GTCA................G...  1709661
                                                 \                              
                                                 |                              
                                                 C
323       2288301               .......T.............C.....TT...................  2288250
                                                                \       \    \  
                                                                |       |    |  
                                                                A      GA    T
323       57272                  ................CT..C.A.............T.....C..G.  57225
                                                         \                      
                                                         |                      
                                                         A
323       1272895                ................C...C..........A.......G.A.G...  1272942
                                                          \                     
                                                          |                     
                                                          C
323       2023069               ....TT...........C...C................G.G...GAG.  2023117
                                                           \                    
                                                           |                    
                                                           G
323       358825    ..........C.................AC...C.A.A...........T..G...G...  358895
                                \                          \                    
                                |                          |                    
                       CTTGAATTTA                          T
323       361881    ..........C.................AC...C.A.A...........T..G...G...  361951
                                \                          \                    
                                |                          |                    
                       CTTGAATTTA                          T
323       1916555                 ...............C...CCA.AC.............GCA.G...  1916601
                                                           \                    
                                                           |                    
                                                           C
323       538321                ....G............C...C.....C....................  538273
                                                            \                   
                                                            |                   
                                                            T
323       720753                   ...........T..C...C..............T...G...G...  720708
                                                          \                     
                                                          |                     
                                                          T
323       1735638               ....T............CT..C.....C............TA......  1735686
                                                            \                   
                                                            |                   
                                                            A
323       1709552                 ...............G...CG.................GCAAG...  1709598
                                                          \                     
                                                          |                     
                                                          C
323       695965                 ....................C.....A..........CAT.......  695918
                                                           \                    
                                                           |                    
                                                           C
323       1821541               .....T...................A.........C........--..  1821589
                                                           \            \       
                                                           |            |       
                                                           A           GC
323       1663936               ....T...........................C.............    1663888
                                                           \            \       
                                                           |            |       
                                                           A           GT
323       2024786   .....A...A...................C....G..A...........T..G...G...  2024856
                                \                          \                    
                                |                          |                    
                       CCTGAACTTG                          A
323       604789                .................C..TC..................G...G..T  604741
                                                           \                    
                                                           |                    
                                                           A
323       776489    .............................C..TC......T........T...A..GTG.  776419
                                 \                         \                    
                                 |                         |                    
                        TTGATCTTGC                         C
323       930466                .............C.G.C...C..................G...G...  930418
                                                           \                    
                                                           |                    
                                                           T
323       2020839                     ....A......G...C.....T.......G........G...  2020797
                                                             \                  
                                                             |                  
                                                             C
323       866623                .......A.C.T.....C...C..........T...........G...  866575
                                                           \                    
                                                           |                    
                                                           T
323       1892594               .................G...CCC..C.............G...G...  1892642
                                                           \                    
                                                           |                    
                                                           C
323       2293396               .................C..TC....A...A.A.......G...G...  2293348
                                                          \                     
                                                          |                     
                                                          A
323       608871                  ............T..C...C...C.T............G.A.G...  608918
                                                             \                  
                                                             |                  
                                                            AC
323       783441    .TT...............................CT...A...........           783380
                                \                          \                    
                                |                          |                    
                       CTAGAACTTG                          C
323       1006403               .................C...CCC.............T..GCA.G...  1006451
                                                           \                    
                                                           |                    
                                                           G
323       1611089                 ....................G..A......A.......GCT.GT..  1611135
                                                           \                    
                                                           |                    
                                                           G
323       1916221               ....................TC.........A.....T..G...      1916177
                                                           \                    
                                                           |                    
                                                           A
323       2007259               .....T.....G.....CT..C......G...........G...G...  2007307
                                                           \                    
                                                           |                    
                                                           A
323       1461192   ...T.......A.................C....A.................          1461135
                                \                         \                     
                                |                         |                     
                            CTTTA                         T
323       1783862   ........................T........C.A...A............G...      1783928
                                 \                         \                    
                                 |                         |                    
                        TTGAACTTGT                         C
323       1768101   ................G......T.....C....-....C............G...G...  1768035
                                \  \  \                     \                   
                                |  |  |                     |                   
                               CT ATT AA                    A
323       1765749               .................C...G.....T...T........GCA.....  1765701
                                                          \                     
                                                          |                     
                                                          T
323       1779712               ..G..............C...C..................G...      1779756
                                                          \                     
                                                          |                     
                                                          T
323       1857547               ............T.....T..C....CT..............C.G...  1857595
                                                          \                     
                                                          |                     
                                                          C
323       1875968               .................C.............TT.......          1875928
                                                          \                     
                                                          |                     
                                                          T
323       1905291               .....T...........C...C..................          1905331
                                                          \                     
                                                          |                     
                                                          T
323       2064273               ...G......A......C......................          2064233
                                                          \                     
                                                          |                     
                                                          C
323       656055                 ................C.........A....AG......GCA.....  656102
                                                           \                    
                                                           |                    
                                                           C
323       663112                 ................C.........A....AG......GCA.....  663159
                                                           \                    
                                                           |                    
                                                           C
323       1941902               ....................TCC................           1941941
                                                          \                     
                                                          |                     
                                                          T
323       959134    ......................C......C...CCA.A...............A..GT..  959204
                                \ \                        \                    
                                | |                        |                    
                         CTTGAACT CA                       A
323       961517    ......................C......C...CCA.A...............A..GT..  961587
                                \ \                        \                    
                                | |                        |                    
                         CTTGAACT CA                       A
323       1042253                 ...................CCA...A............G....TGG  1042207
                                                           \                    
                                                           |                    
                                                           C
323       1052142                 ...................CCA...A............G....TGG  1052096
                                                           \                    
                                                           |                    
                                                           C
323       1949848                ................C...CAC.A..................      1949891
                                                           \                    
                                                           |                    
                                                           T
323       2012860               .............A...C.......T.....C.G......GA..G...  2012908
                                                         \                      
                                                         |                      
                                                         C
323       1649462                 .........T.....CT..C..................T....TG.  1649416
                                                           \                    
                                                           |                    
                                                           T
323       781642                  ...............C...C.....A..A.........G...--..  781686
                                                           \                    
                                                           |                    
                                                           C
323       2044222                 ......T........C...CCA....................--G.  2044268
                                                           \            \       
                                                           |            |       
                                                           A           GC
323       1601962                 .........AG....C...C..........C...........G...  1602008
                                                           \                    
                                                           |                    
                                                           T
323       518493    ............CT..T.C..........C...CC.................G......T  518563
                                  \                        \                    
                                  |                        |                    
                         TAAGCTCACC                        T
323       2030099                ...............ACT..C..............G.......G.G.  2030146
                                                          \                     
                                                          |                     
                                                          C
323       973189                  ...T...........C...C.....C....A....T........T.  973143
                                                           \                    
                                                           |                    
                                                           C
323       1373431                 ................T...G.........TT......GCA.....  1373477
                                                          \                     
                                                          |                     
                                                          T
323       1538129                 .........T.....C.......T....................TG  1538078
                                                           \            \   \   
                                                           |            |   |   
                                                           T           GC GCC
323       1745742                ...........T........C...............G..          1745781
                                                          \                     
                                                          |                     
                                                          C
323       1746719                ...........T........C...............G..          1746758
                                                          \                     
                                                          |                     
                                                          C
323       1953500                 ...............G...CCA...A.........T......G...  1953546
                                                          \                     
                                                          |                     
                                                          T
323       922820                  ...............C...C.....A............          922782
                                                           \                    
                                                           |                    
                                                           C
323       1544261                 ...............C...CA..A..............G....     1544304
                                                           \                    
                                                           |                    
                                                           A
323       1929778                 ...............C...C..................          1929740
                                                          \                     
                                                          |                     
                                                          C
323       2224332                 ...T...........C...C...................G..      2224290
                                                          \                     
                                                          |                     
                                                          T
323       2236973                 ...T...........C...C...................G..      2236931
                                                          \                     
                                                          |                     
                                                          T
323       906852                   ..............C...C.....A............G...      906893
                                                           \                    
                                                           |                    
                                                           C
323       1895959                 ...............C...C.....A............          1895921
                                                          \                     
                                                          |                     
                                                          C
323       2152736   T..............A.....CA......C...C..........................  2152668
                                \    \                     \                    
                                |    |                     |                    
                               CT TCAATT                   T
323       1396248   ....TT...................--..C......................G...      1396312
                                \                          \                    
                                |                          |                    
                       CTCAAACTTG                          A
237       1314506               ........T.A......C...CCA................G...GG..  1314459
237       2273435                 ...............C.C.C.....C.........T........CT  2273486
                                                           \            \   \   
                                                           |            |   |   
                                                           A           GC GCC
237       1241448                ................C...CCA..CA.....T.....A.C..GA..  1241401
                                                          \                     
                                                          |                     
                                                          C
237       952649                .......T.............C..........A....T..GCA.G...  952697
                                                          \                     
                                                          |                     
                                                          T
237       2022580               .....................CCA...C...........C....--.T  2022627
                                                                       \        
                                                                       |        
                                                                      AT
237       2432597               .....................C.................AGCA.G...  2432645
                                                          \                     
                                                          |                     
                                                          T
237       2304963               ...........T....AC....G.....T...T.....T.G...GTG.  2305011
                                                          \                     
                                                          |                     
                                                          C
237       2391509               .................C...C.A..CA....C.......GA..G...  2391557
                                                          \                     
                                                          |                     
                                                          C
237       887994                ...............G.C...CA...G.............GCAGG...  888042
                                                           \                    
                                                           |                    
                                                           A
237       1168361                 ...............C...CCA...........A....G.......  1168315
                                                           \                    
                                                           |                    
                                                           T
237       490123                   ..T......A....C...C.................AG...GTG.  490168
                                                           \                    
                                                           |                    
                                                           A
237       1188135               ...........TT....C...C....CC............G...G...  1188183
                                                            \                   
                                                            |                   
                                                            A
237       2411710                                           ...............GG...  2411729
237       1186899               .................C....G.................G...GT.T  1186849
                                               \          \                     
                                               |          |                     
                                              TT          C
237       2266232                 .......C.T.....C..TCC...CC................--G.  2266186
                                                            \           \       
                                                            |           |       
                                                            A          GC
237       2295591               ..................TA.C..................GCA.G...  2295543
                                                          \                     
                                                          |                     
                                                          T
237       2355214               .................C...C.........T............--G.  2355262
                                                          \             \       
                                                          |             |       
                                                          C            GC
237       486581                  .............T.C...C....C.............G...G..T  486627
                                                          \                     
                                                          |                     
                                                          C
237       946547                  ...............C...CA....A.........T..GCA.G...  946593
                                                          \                     
                                                          |                     
                                                          C
237       1022876               .................C...CCA...........G....G..C.TG.  1022828
                                                          \                     
                                                          |                     
                                                          C
237       1256344                 ...............C....G....A..A.......T.C...G...  1256390
                                                           \                    
                                                           |                    
                                                           C
237       2424638               .................C...CCA...A..A......A..G.A.....  2424686
                                                           \                    
                                                           |                    
                                                           C
237       1248133               .....................CCA.........TC.....C...G...  1248181
                                                            \                   
                                                            |                   
                                                            C
237       2583965               ...........T.....C...CCA...............TG...G...  2583917
                                                            \                   
                                                            |                   
                                                            G
237       2172603                     ...........C....G.....T...........G.A.GT..  2172561
                                                          \                     
                                                          |                     
                                                          C
237       1305265               .................C...C......................G...  1305313
                                                           \                    
                                                           |                    
                                                           T
237       81018                 .................C...C.............C....          80978
                                                           \                    
                                                           |                    
                                                           A
237       1118142               ..............G..C................C.....          1118182
                                                           \                    
                                                           |                    
                                                           A
237       1761667               ..G.......T......C...C..................GCA.G...  1761619
                                                          \                     
                                                          |                     
                                                          C
237       2721587               .....T...........CT.TC......................--T.  2721539
                                                           \            \       
                                                           |            |       
                                                           A           GA
237       1088389               .....T...........C....A.......A.............G...  1088339
                                                           \            \       
                                                           |            |       
                                                           A           GC
237       1123370               ......A.A...T...AC...C......G...............G...  1123322
                                                           \                    
                                                           |                    
                                                           T
237       1127189               ......A.A...T...AC...C......G...............G...  1127141
                                                           \                    
                                                           |                    
                                                           T
237       1768636               ................AC...CCA...A.........T..G.....C.  1768588
                                                           \                    
                                                           |                    
                                                           C
237       2152659                 ...T...........A...C.....A............G.A..TT.  2152705
                                                           \                    
                                                           |                    
                                                           C
237       1870345                     .....T.....C...CCT................G...G...  1870387
                                                           \                    
                                                           |                    
                                                           C
237       2038372               .................C...C..................          2038332
                                                          \                     
                                                          |                     
                                                          T
237       2280441               .................C...C....CA............G...G...  2280489
                                                          \                     
                                                          |                     
                                                          C
237       266154                ........G........CT..C..........................  266205
                                                          \             \   \   
                                                          |             |   |   
                                                          A            GC   G
237       452807                ...........T.....C............A.........          452847
                                                          \                     
                                                          |                     
                                                          T
237       2296581                ..........T......T.AC.................TG.......  2296628
                                                           \                    
                                                           |                    
                                                           T
237       2318065               .........A............G..............T..          2318105
                                                          \                     
                                                          |                     
                                                          C
237       2379471                     .....T.....C...C.....C................GT..  2379513
                                                            \                   
                                                            |                   
                                                            A
237       1145666                 ......T........G...C....CC..............A.G...  1145712
                                                            \                   
                                                            |                   
                                                            A
237       139792                 ...............TC....GT................G...      139749
                                                           \                    
                                                           |                    
                                                           G
237       149453                 ...............TC....GT................G...      149410
                                                           \                    
                                                           |                    
                                                           G
237       474678                  ...T......T....C...C...A.C............G...G...  474632
                                                            \                   
                                                            |                   
                                                            A
237       1047348                ................C...C.A..........C.....G...      1047305
                                                           \                    
                                                           |                    
                                                           A
237       1471453               ...........G.....C...CAA......A.........G....T..  1471501
                                                          \                     
                                                          |                     
                                                          C
237       2198680               .................G..TCA.......AA........G...G...  2198632
                                                          \                     
                                                          |                     
                                                          C
237       1992242                 ...............C...C...A..............G...G...  1992196
                                                           \                    
                                                           |                    
                                                           T
237       2060337                 ...............C...C..................GC..G...  2060291
                                                          \                     
                                                          |                     
                                                          C
237       2441623               ...........T.......C..-.................G....T..  2441670
                                                          \                     
                                                          |                     
                                                          C
237       543454                  ...............CA.A.G.................G......G  543408
                                                           \                    
                                                           |                    
                                                           A
237       885335                 ................C...C........A.........G...      885292
                                                          \                     
                                                          |                     
                                                          C
237       55349                   ......A........C..TCA.................G...G...  55303
                                                           \                    
                                                           |                    
                                                           A
237       921989                  ......T.....T..C...C.A................G...G...  921943
                                                           \                    
                                                           |                    
                                                           A
237       926994                  ......T.....T..C...C.A................G...G...  926948
                                                           \                    
                                                           |                    
                                                           A
237       1480903                ...T......T.....C...C...............T......--G.  1480950
                                                          \             \       
                                                          |             |       
                                                          C            GC
237       1008980                 ........T..........C...A..............G.T.T...  1008934
                                                           \                    
                                                           |                    
                                                           T
237       1992789                  .......T..............A.A.........T..G...G...  1992834
                                                           \                    
                                                           |                    
                                                           C
235       2583814                ............A...C...C.................T..A.C...  2583767
                                                           \                    
                                                           |                    
                                                           T
235       1629516               .................C...C.....C............GC.GG...  1629468
                                                            \                   
                                                            |                   
                                                            A
235       197973                .................C...CG..................CA.G...  197924
                                                    \     \                     
                                                    |     |                     
                                                    T     C
235       2530479              ..................C.C..G.GT...............AA.G..A  2530527
235       846015                 ................C...C...------.......CAGCA..TG.  845975
235       848130                 ................C...C...------.......CAGCA..TG.  848090
235       2650343                 ...............C..TCC.................GCA.GAG.  2650389
                                                           \                    
                                                           |                    
                                                           T
235       2599967               ..............T..C...C.............C....G...GTG.  2599919
                                                          \                     
                                                          |                     
                                                          T
235       940816                ..........A........C..CC...A..A........T......CA  940868
                                                        \   \           \       
                                                        |   |           |       
                                                       CA   A          GC
235       900435        ...T..C....C.T..A........C...CCC................GG....C.  900492
                                 \                         \                    
                                 |                         |                    
                                 C                         T
235       593699                   ...........T..C...C......................G...  593654
                                                          \                     
                                                          |                     
                                                          C
235       835906                ............T....C...C.A.A...........G.AGC..G...  835858
                                                          \                     
                                                          |                     
                                                          C
235       315395                  ...................CCA.............TG.GC..GTG.  315349
                                                          \                     
                                                          |                     
                                                          C
235       1021130                  ..............C...C......................GTG.  1021085
                                                          \                     
                                                          |                     
                                                          C
235       1749248               .......T............TC..................G.......  1749200
                                                          \                     
                                                          |                     
                                                          C
235       1029290               ..G........T.........C....C.............GC..GT..  1029242
                                                           \                    
                                                           |                    
                                                           A
235       1970322               ....T......T.....C...C..................G...G...  1970274
                                                          \                     
                                                          |                     
                                                          C
235       1482837               .................C...CC...CT..A.........G...GTG.  1482885
                                                          \                     
                                                          |                     
                                                          C
235       2177395                 ...............A...CA...A.............GC..GGT.  2177349
                                                          \                     
                                                          |                     
                                                          C
235       2179346                 ...............A...CA...A.............GC..GGT.  2179300
                                                          \                     
                                                          |                     
                                                          C
235       2354614               ..........AT.....C...CC.................G...G.C.  2354662
                                                          \                     
                                                          |                     
                                                          C
235       879850                 ................C...C......................GTG.  879897
                                                          \                     
                                                          |                     
                                                          C
235       632157                  ...............C.............A........G.A.GTG.  632111
                                                          \                     
                                                          |                     
                                                          C
235       843985                  ...............C....G.................G.A.G.T.  843939
                                                          \                     
                                                          |                     
                                                          C
235       844552                  ...............C....G.................G.A.G.T.  844506
                                                          \                     
                                                          |                     
                                                          C
235       846667                  ...............C....G.................G.A.G.T.  846621
                                                          \                     
                                                          |                     
                                                          C
235       368723                ..G..............C....G..C....A..G......T.CGG.G.  368675
                                                           \                    
                                                           |                    
                                                           C
235       1405175                  ..A.....T.....C....G..............T..GC..GTG.  1405220
                                                          \                     
                                                          |                     
                                                          C
235       2652610                 ...............C...C..................G...GT..  2652656
                                                          \                     
                                                          |                     
                                                          C
235       869943                ..............T..C...CCA................G...G...  869991
                                                           \                    
                                                           |                    
                                                           T
235       842813                .................C...C...................CA.GT..  842861
                                                          \                     
                                                          |                     
                                                          C
235       1084870               ........T...............C-..............G....TG.  1084918
                                                     \                          
                                                     |                          
                                                    CC
235       702134    .....AA.....A.-.............AC...C..................G...GTGA  702194
                       \                                   \                    
                       |                                   |                    
                       T                                   A
235       2224646               .............C...C...C....CA......A.T.......G.G.  2224598
                                                          \                     
                                                          |                     
                                                          C
235       1211312   .............................C...CCAT..A.........G..G.A.GTG.  1211382
                                \ \                        \                    
                                | |                        |                    
                         CTCAAACT CA                       A
235       743027                .................C...C...T....A......A..G.A.T.G.  743075
                                                        \                       
                                                        |                       
                                                        A
235       163014                .....T........T..C.........C...A............G..G  162966
                                                            \                   
                                                            |                   
                                                            A
235       549037                .................C..T.C..A......A.......G..AG.G.  549085
                                                           \                    
                                                           |                    
                                                           A
235       230734                .....T...........C...CCA.................CAGC.G.  230685
                                                          \              \      
                                                          |              |      
                                                          C              C
235       245718                .....T...........C...CCA.................CAGC.G.  245669
                                                          \              \      
                                                          |              |      
                                                          C              C
235       610370                                    ....................G....G..  610398
                                                           \                    
                                                           |                    
                                                           T
235       1441346                ................C...CA...C...A..G......GC..G...  1441393
                                                          \                     
                                                          |                     
                                                          C
235       1461341               ...........T.....C...CCA...C............G...GTG.  1461389
                                                            \                   
                                                            |                   
                                                            A
235       681841                  ...................C...AA...A.A.......G.......  681887
                                                         \                      
                                                         |                      
                                                         C
235       2668972                 ..........T..G..T..C..................G...G...  2668926
                                                          \                     
                                                          |                     
                                                          C
235       507405                ....T.....A......C...C....CC............G...GTG.  507357
                                                            \                   
                                                            |                   
                                                            A
235       2486497               .................C...CA.GC..............G...G..T  2486545
                                                    \                           
                                                    |                           
                                                    G
235       2435522                 ...............C...C..................G...G...  2435476
                                                          \                     
                                                          |                     
                                                          C
235       896745    .............................C...C..........C..G.T..G..GG...  896815
                                \                         \                     
                                |                         |                     
                       CTCAGTCTTG                         T
235       372346                ..............GG.C...C.A................GC..G...  372298
                                                          \                     
                                                          |                     
                                                          C
235       933117                  .........T.....C....CA.......A........GC..G...  933163
                                                          \                     
                                                          |                     
                                                          C
235       2697708                 ...................A..................GC..GGG.  2697661
                                                    \     \                     
                                                    |     |                     
                                                    C     T
235       966822                .................C...C.............G.T..GC..GAG.  966774
                                                          \                     
                                                          |                     
                                                          T
235       2545084       .........................C...C........A.........G...G.T.  2545144
                                 \ \                       \                    
                                 | |                       |                    
                                TT AC                      G
235       762247                 ..........T.....C...C.A..C.............G...GTG.  762200
                                                           \                    
                                                           |                    
                                                           C
235       2670504                 ...............CT..C..................GCCCGT..  2670550
                                                           \                    
                                                           |                    
                                                           A
235       2732288   ...A..A..............C......TC...C...C..............          2732226
                                \                       \                       
                                |                       |                       
                       CTTGCACTTT                       A
235       1899600                 ...............C...C..........A.......G...G...  1899646
                                                          \                     
                                                          |                     
                                                          T
235       2682570                ................C..TC.A.....................T..  2682523
                                                           \                    
                                                           |                    
                                                           T
235       829653                .................C...C.....A............GCA.G...  829605
                                                          \                     
                                                          |                     
                                                          C
235       207965                 ................C...C...TCC............G...G.G.  207918
                                                            \                   
                                                            |                   
                                                            A
235       551325               ..............C...C...C.................AG....TG.  551374
                                                           \                    
                                                           |                    
                                                           A
235       427402                ...........T.....C...CC...CC............G...G...  427354
                                                            \                   
                                                            |                   
                                                            A
235       557747                .............A...C...C.............A.T..G.A.G...  557699
                                                          \                     
                                                          |                     
                                                          C
235       1396757                ..............TA....C.................AGCA.G...  1396804
                                                          \                     
                                                          |                     
                                                          C
235       2432434                 ...............C...C......T.........G.GC..GT..  2432480
                                                          \                     
                                                          |                     
                                                          C
235       2060575               .......T....T....C...C....CC............G...G..T  2060527
                                                            \                   
                                                            |                   
                                                            A
235       936144                .................C...C.....A............G...G...  936192
                                                           \                    
                                                           |                    
                                                           C
235       1432111               ................CA...C...................C..G...  1432160
                                                   \       \                    
                                                   |       |                    
                                                   C       A
235       333354                ................T....C.A.................CA..T..  333306
                                                           \                    
                                                           |                    
                                                           C
235       478168                ..............T..C...A..T..AT.A......T..G...G...  478120
                                                           \                    
                                                           |                    
                                                           C
235       1733410               .....T...........C...C.....C.........T..G...G...  1733458
                                                           \                    
                                                           |                    
                                                           C
235       2348205               ............T....C...C..................G...      2348161
                                                           \                    
                                                           |                    
                                                           C
235       940928    ....................T........A...C.........A.....             940987
                                \                          \                    
                                |                          |                    
                       TTTGAACTTG                          A
235       1112662               .................C...C.....A............          1112622
                                                           \                    
                                                           |                    
                                                           C
235       1119050               .................C...C.....A............          1119010
                                                           \                    
                                                           |                    
                                                           C
235       1038797               ...........TT.....T..C....................        1038839
                                                           \                    
                                                           |                    
                                                           A
235       1565952               .................C...C.....T...........           1565991
                                                           \                    
                                                           |                    
                                                           C
235       2528212                 ...................CCA.A.A............GA..G...  2528166
                                                           \                    
                                                           |                    
                                                           C
235       1841380   ..TG.............T...........C...C....C.............GC..GTT.  1841310
                                 \                        \                     
                                 |                        |                     
                        TTGAACTTGT                        C
235       2500872   ..TG.........................C......................G...GT..  2500935
                                 \                        \                     
                                 |                        |                     
                               CAT                        C
235       2655670                ................C....C.................G...GT..  2655717
                                                          \                     
                                                          |                     
                                                          C
235       115290                .................C......................          115330
                                                          \                     
                                                          |                     
                                                          C
235       949621                .................C...CC....T.........A......--..  949669
                                                          \             \       
                                                          |             |       
                                                          C            GC
235       645702                .................C...C...................         645661
                                                          \                     
                                                          |                     
                                                          C
235       804888                .................CT..C.................C....G..T  804840
                                                          \                     
                                                          |                     
                                                          C
235       2542581               ....TG...........C...C.........A..............G.  2542629
                                                          \                     
                                                          |                     
                                                          C
235       638913                .....................C........A.........          638953
                                                          \                     
                                                          |                     
                                                          C
235       1078307               ........T........C....G.................GCA.G...  1078355
                                                          \                     
                                                          |                     
                                                          C
235       374246                ...........T.....C...C....C..............C...TG.  374198
                                                          \                     
                                                          |                     
                                                          C
235       892825                .................C...C.....C............G...      892781
                                                          \                     
                                                          |                     
                                                          T
235       894009                .................C...C.....C............G...      893965
                                                          \                     
                                                          |                     
                                                          T
235       319574                 ........C...........C.............C.....A..      319617
                                                           \                    
                                                           |                    
                                                           A
235       379566                .................C..TC..................          379526
                                                          \                     
                                                          |                     
                                                          C
235       379777                ............T.T..C....C.....................--..  379729
                                                          \             \       
                                                          |             |       
                                                          T            GC
235       891181                ..........A......C...A..................          891221
                                                          \                     
                                                          |                     
                                                          A
235       1500875               ............T........C.....A............          1500915
                                                          \                     
                                                          |                     
                                                          C
235       679408                ...........T....AC...CCA................-...G...  679361
                                                          \                     
                                                          |                     
                                                          C
235       779724                .................C....CA..CA...........---..G...  779769
                                                          \                     
                                                          |                     
                                                          C
235       2059606                 ...............C...CC...CC................G.GT  2059560
                                                            \                   
                                                            |                   
                                                            A
235       2410575               ......................GA.............             2410612
                                                          \                     
                                                          |                     
                                                          T
235       2672249               .............C...C...C.................           2672210
                                                          \                     
                                                          |                     
                                                          T
235       535989                .....T...........CT..C......................C...  536040
                                                          \             \   \   
                                                          |             |   |   
                                                          C            GC   G
235       2520454               .................C...CAA...A............G.A.G...  2520502
                                                          \                     
                                                          |                     
                                                          C
235       2569857                .........A......C...C....C.............G...      2569900
                                                           \                    
                                                           |                    
                                                           A
235       2616708               .................C...CCC..C........G....G...G...  2616660
                                                          \                     
                                                          |                     
                                                          C
235       362887                 ................C...CC.................G...GT..  362934
                                                          \                     
                                                          |                     
                                                          C
235       2209829                 ...................C......G.............        2209869
                                                           \                    
                                                           |                    
                                                           A
235       2730944                ................C.G.C......................--G.  2730991
                                                          \             \       
                                                          |             |       
                                                          C            GC
235       1024760                 ...............C...C..................          1024798
                                                           \                    
                                                           |                    
                                                           A
235       2180976                ................C...C........A.........G...      2181019
                                                          \                     
                                                          |                     
                                                          C
235       477744                 ................C...CA.................G..       477786
                                                          \                     
                                                          |                     
                                                          C
235       1235494                 ...............C...C.....AT...............--..  1235448
                                                           \            \       
                                                           |            |       
                                                           C           GC
235       597294                   ..............C...CCA................G..GG...  597249
                                                           \                    
                                                           |                    
                                                           A
235       906544                  ...............C...C...............T..          906506
                                                          \                     
                                                          |                     
                                                          T
235       916437                  ..T............C...C...............T..--.C.T..  916393
                                                          \                     
                                                          |                     
                                                          C
229       723458                .................C...C.....A............G.......  723409
                                                          \                 \   
                                                          |                 |   
                                                          C                 G
229       2033988   ................T...T........C...CCC................G..AG...  2034058
                                \ \                        \                    
                                | |                        |                    
                         CTTGAACT GA                       A
229       2109526                 ...............C....C..T.............AGCA.G...  2109481
229       1181001               ........-...TG...CT..C..................GCAGGA..  1180954
                                                           \                    
                                                           |                    
                                                           A
229       1175950                ...........T....C...CC...C....A.......AG...G.G.  1175997
                                                          \                     
                                                          |                     
                                                          C
229       1056184                 ...............C...CA...CC............GC..G...  1056138
                                                            \                   
                                                            |                   
                                                            A
229       1064729                 ...............C...CA...CC............GC..G...  1064683
                                                            \                   
                                                            |                   
                                                            A
229       1070866                 ...............C...CA...CC............GC..G...  1070820
                                                            \                   
                                                            |                   
                                                            A
229       681804                     ............C...CC...CC............GCA.G.G.  681847
                                                            \                   
                                                            |                   
                                                            A
229       754061                 ..........T.....C...C................T.G...G...  754014
                                                           \                    
                                                           |                    
                                                           T
229       730031                  ....................CA..CC................G...  730077
                                                            \                   
                                                            |                   
                                                            A
229       723361    .T...C.......................C...CAAGT..............G...G...  723292
                                \                                               
                                |                                               
                       CTGAAACCTG
229       1577645                  ..............C...CC.................GCA.GAG.  1577690
                                                          \                     
                                                          |                     
                                                          C
229       2395205               .................C....C....C............GC.CG...  2395252
229       1415294                ..C.............C.CTC.....T.....T..........G...  1415247
                                                            \                   
                                                            |                   
                                                            T
229       1425808                ..C.............C.CTC.....T.....T..........G...  1425761
                                                            \                   
                                                            |                   
                                                            T
229       1430314                ..C.............C.CTC.....T.....T..........G...  1430267
                                                            \                   
                                                            |                   
                                                            T
229       2243250               ...C....T............C......T...........G...G...  2243298
                                                           \                    
                                                           |                    
                                                           A
229       1229523               .....T...........C...CC...CC............GA..G...  1229571
                                                            \                   
                                                            |                   
                                                            A
229       1768056                ................C......GCCA............G...G.G.  1768103
                                                    \                           
                                                    |                           
                                                    C
229       909333                       ..........G...CCA..CC..A.........G...G...  909292
                                                            \                   
                                                            |                   
                                                            A
229       1757278                ................C.C.C............C.G...GC..G...  1757325
                                                           \                    
                                                           |                    
                                                           A
229       373003                .................C...ACAT...............G.A.G.G.  373051
                                                           \                    
                                                           |                    
                                                           T
229       2359747                .......T........C...CCAG..C............G...G...  2359700
                                                            \                   
                                                            |                   
                                                            T
229       2139341                 ......T........C...CC...C.............GCA.G.G.  2139295
                                                           \                    
                                                           |                    
                                                           A
229       811767                  ........T......C....G.................G...G...  811819
                                                     \     \                    
                                                     |     |                    
                                                CCAAGT     T
229       424782                .................C...CC................AGCA.G...  424734
                                                           \                    
                                                           |                    
                                                           G
229       1874373                 ...........C...C...CCC.......A...A....G...G...  1874419
                                                           \                    
                                                           |                    
                                                           A
229       2373334   .........A...................C...C...T...G.......T..G...G..T  2373264
                                \ \                     \                       
                                | |                     |                       
                         CTTGAACT CA                    A
229       2327893                 ...............C...CC..T...............C..GTG.  2327847
                                                       \                        
                                                       |                        
                                                       A
229       2595708                 ..................TC.....A.........T..G...G...  2595754
                                                           \                    
                                                           |                    
                                                           C
229       699133                  ...............CT.T.CT...........G....G...G...  699087
                                                           \                    
                                                           |                    
                                                           C
229       704623                  ...............CT.T.CT...........G....G...G...  704577
                                                           \                    
                                                           |                    
                                                           C
229       711224                  ...............CT.T.CT...........G....G...G...  711178
                                                           \                    
                                                           |                    
                                                           C
229       1601025                ................C....G....T............GC..GGG.  1601072
                                                          \                     
                                                          |                     
                                                          C
229       2033275               ...............T.C.............A....G...G...CTG.  2033224
                                                    \     \                     
                                                    |     |                     
                                                  CTA     T
229       2736340   ..TG.........................C...C.....T............G...G...  2736410
                                 \                         \                    
                                 |                         |                    
                        TTGAACTTGG                         C
229       2741186   ..TG.........................C...C.....T............G...G...  2741256
                                 \                         \                    
                                 |                         |                    
                        TTGAACTTGG                         C
229       798466                 ................C........CC............GC..GTG.  798513
                                                          \                     
                                                          |                     
                                                          C
229       1898531                 ......T........C...CCA................G..GG.G.  1898485
                                                          \                     
                                                          |                     
                                                          C
229       2043247               .................C...C....CA....C....T..G...GTG.  2043199
                                                          \                     
                                                          |                     
                                                          C
229       736875                  ...............C...CCC..CC............G...G.T.  736829
                                                            \                   
                                                            |                   
                                                            A
229       1916470                ...T.....A......C...C..................G...G.G.  1916423
                                                           \                    
                                                           |                    
                                                           C
229       1383959               .................C...CCA..CC............G...G.G.  1384007
                                                            \                   
                                                            |                   
                                                            A
229       1370050               .................C...CCA..CC............G...G.G.  1370098
                                                            \                   
                                                            |                   
                                                            A
229       1372515               .................C...CCA..CC............G...G.G.  1372563
                                                            \                   
                                                            |                   
                                                            A
229       1576126                 ...............C...CCA...C......C.........--..  1576172
                                                           \            \       
                                                           |            |       
                                                           C           GC
229       1755840               .................C...C....CA.......G....G...G...  1755792
                                                          \                     
                                                          |                     
                                                          C
229       829915                 .......T..A.....C...C...............T..GC..GTG.  829962
                                                           \                    
                                                           |                    
                                                           T
229       710190                ...........T.....C...G..................GCA.GG..  710141
                                          \                \                    
                                          |                |                    
                                          T                T
229       719225                ...........T.....C...G..................GCA.GG..  719176
                                          \                \                    
                                          |                |                    
                                          T                T
229       2156211               .................C...CAA.T..............G...GT..  2156259
                                                    \                           
                                                    |                           
                                                    T
229       563006    ..TA.........................C...CC....A................GTG.  562935
                                 \                  \      \                    
                                 |                  |      |                    
                        TCAAACTTGG                  C      C
229       1097821                ..........T.....C...C....CC............G...G.G.  1097773
                                          \                 \                   
                                          |                 |                   
                                          T                 T
229       1944796                 .......CTT.........CCCG..C............G...G...  1944842
                                                            \                   
                                                            |                   
                                                            A
229       2145009               .......T.........C...CCA.ACA................G...  2144961
                                                            \                   
                                                            |                   
                                                            A
229       2758272   T............................C...C......................G...  2758210
                                 \                          \                   
                                 |                          |                   
                                TT                          A
229       2591424                 ...............CA..C....CC............G...GGG.  2591470
                                                             \                  
                                                             |                  
                                                             C
229       1279970               ....T............C...CCA..A.............C...C...  1279921
                                                          \                 \   
                                                          |                 |   
                                                          C                 G
229       2542395               ........T.A...TG.C...CCA...A.............C..G...  2542443
                                                            \                   
                                                            |                   
                                                            A
229       1933297               ...C.............C...C..................G...G...  1933249
                                                          \                     
                                                          |                     
                                                          C
229       1415167                 ...............C...C...........C......GA..G...  1415121
                                                          \                     
                                                          |                     
                                                          A
229       1425681                 ...............C...C...........C......GA..G...  1425635
                                                          \                     
                                                          |                     
                                                          A
229       1430187                 ...............C...C...........C......GA..G...  1430141
                                                          \                     
                                                          |                     
                                                          A
229       1909909               .................C..........G...........          1909869
                                                              \                 
                                                              |                 
                                                              G
229       50086                   ...............C...CA...CA.......G....G...G...  50132
                                                          \                     
                                                          |                     
                                                          C
229       725826                  ......T..A.....CT..C..................G...G...  725780
                                                           \                    
                                                           |                    
                                                           A
229       1166389               .................C...C....A.....A.CC....G.AC....  1166437
                                                         \                      
                                                         |                      
                                                         G
229       378620                  ...............C..T..............C....G...GT..  378574
                                                          \                     
                                                          |                     
                                                          T
229       919287                ...........T.........CG...CC............GC......  919335
                                                            \                   
                                                            |                   
                                                            A
229       928349                ...........T.........CG...CC............GC......  928397
                                                            \                   
                                                            |                   
                                                            A
229       1821935              ..................C...CA....A............G....AG.  1821886
                                                           \                    
                                                           |                    
                                                           C
229       918410                ...........T.....C...CG...CC............GC......  918458
                                                            \                   
                                                            |                   
                                                            A
229       2748633                 ...............C...C...............T...CAGG.C.  2748587
                                                          \                     
                                                          |                     
                                                          C
229       706876                 ..........T.....C...CCC.............T..GC..G...  706923
                                                          \                     
                                                          |                     
                                                          C
229       1095841                ................C...C....CC........C....CAGG...  1095794
                                                          \                     
                                                          |                     
                                                          C
229       605873                .......A.............CCA.A..............G...G...  605921
                                                           \                    
                                                           |                    
                                                           T
229       605299                  ...T...............CCA.A..............C...G...  605253
                                                           \                    
                                                           |                    
                                                           T
229       1702019   .....T.....................C.C....C.T..C............GC..G...  1701949
                                \                          \                    
                                |                          |                    
                       CTTGAACTTG                          A
229       1008642   ...........................T.....C.....A....A....T..          1008580
                                \                          \                    
                                |                          |                    
                       CTCAAACTTG                          C
229       1713065               .................C...C.....A.......G....GC..G...  1713017
                                                           \                    
                                                           |                    
                                                           C
229       2040498                ......G.........C.....A...T............G...G..A  2040545
                                                            \                   
                                                            |                   
                                                            A
229       2666781               .................A....GA................          2666821
                                                           \                    
                                                           |                    
                                                           C
229       1329737   .............................C...C...A......C....T..          1329798
                                 \                          \                   
                                 |                          |                   
                         TTGAACTTT                          T
229       1737198               ...........T.....C...CC.................GCA.....  1737246
                                                           \                    
                                                           |                    
                                                           C
229       1988412                ...T.......T....C...CA.................G...G..A  1988365
                                                          \                     
                                                          |                     
                                                          C
229       990357                  ...........C...C...C....A.............G.T.G..T  990311
                                                          \                     
                                                          |                     
                                                          C
229       2273965               ...........................................       2274008
                                                          \                     
                                                          |                     
                                                          T
229       1780148   .............................C...C..................G...G...  1780078
                                \                         \                     
                                |                         |                     
                       CTCCAACTTG                         T
229       1792367   .............................C...C..................G...G...  1792297
                                \                         \                     
                                |                         |                     
                       CTCCAACTTG                         T
229       2480498               .................C...C......T...........G...G...  2480450
                                                          \                     
                                                          |                     
                                                          C
229       559013                  ...............C...C...............T......G.G.  558967
                                                          \                     
                                                          |                     
                                                          A
229       1836278               .................C...CC.................G...T..T  1836326
                                                          \                     
                                                          |                     
                                                          C
229       435838                .................C...CG.................GCA.G...  435790
                                                          \                     
                                                          |                     
                                                          C
229       1495967                ..............T.C...C..................GC..G.G.  1495920
                                                          \                     
                                                          |                     
                                                          C
229       2127146                .........A......C..TC..................G...G...  2127193
                                                           \                    
                                                           |                    
                                                           A
229       431403                .................C.C.C..................          431363
                                                          \                     
                                                          |                     
                                                          C
229       1588019               .................C.................G..            1588057
                                                          \                     
                                                          |                     
                                                          C
229       2006524                 ...............C...C....C........C.G..G...G...  2006570
                                                          \                     
                                                          |                     
                                                          C
229       582060           ....-.................C...C.....T...........           582017
                                                          \                     
                                                          |                     
                                                          C
229       2041107               .................C...CA....T..A.........G...G..A  2041059
                                                          \                     
                                                          |                     
                                                          C
229       2526338   ..TG............T............CT..C.....C............G.A.....  2526268
                                \ \                         \                   
                                | |                         |                   
                         CTTGAACT CA                        A
229       2535689   ..TG............T............CT..C.....C............G.A.....  2535619
                                \ \                         \                   
                                | |                         |                   
                         CTTGAACT CA                        A
229       2549191                ..............G.C...C..................          2549152
                                                           \                    
                                                           |                    
                                                           A
229       2588745                ..............C.C...C..................          2588784
                                                           \                    
                                                           |                    
                                                           A
229       731834                 ................C...CCA.............T..G...GT..  731787
                                                          \                     
                                                          |                     
                                                          C
229       2547753                ................C...CG.................G.......  2547802
                                                          \                 \   
                                                          |                 |   
                                                          C                GG
229       1050888                ................C...C.....A.............C..G...  1050935
                                                          \                     
                                                          |                     
                                                          T
229       2333088                 ...............C...C...........G......G..AG...  2333042
                                                          \                     
                                                          |                     
                                                          C
229       473658                  ...T..............TC.................AG...G...  473612
                                                          \                     
                                                          |                     
                                                          C
229       678270                 ................C...C..................          678231
                                                          \                     
                                                          |                     
                                                          C
229       1140838                .......T........C...C..................GC..G...  1140885
                                                          \                     
                                                          |                     
                                                          C
229       882673                 ....................C....CA...........AG...G...  882626
                                                          \                     
                                                          |                     
                                                          C
229       886469                 ....................C....CA...........AG...G...  886422
                                                          \                     
                                                          |                     
                                                          C
229       1574785                 ...............C...CCC................GC..G...  1574739
                                                          \                     
                                                          |                     
                                                          C
229       2229159                ................C...C....A.............          2229198
                                                          \                     
                                                          |                     
                                                          C
229       1976163                ................C...CA.........A.......GA..G...  1976116
                                                          \                     
                                                          |                     
                                                          C
229       1982064                ................C...CA.........A.......GA..G...  1982017
                                                          \                     
                                                          |                     
                                                          C
229       2158919                ...A......T.........CA..............G......      2158962
                                                          \                     
                                                          |                     
                                                          C
229       1492670                 ...............C...C...........T..............  1492621
                                                          \             \   \   
                                                          |             |   |   
                                                          T            GC   A
229       481498                  ...............C...C..................          481536
                                                          \                     
                                                          |                     
                                                          C
229       2181675                 ...............C...C...............G.....--...  2181630
                                                          \             \       
                                                          |             |       
                                                          C             C
229       1286526                 ..............AC...C..........A.......G...G...  1286572
                                                          \                     
                                                          |                     
                                                          C
229       1295766                 ..............AC...C..........A.......G...G...  1295812
                                                          \                     
                                                          |                     
                                                          C
229       2363625                 ...............C...C............C.....GC..-...  2363670
                                                          \                     
                                                          |                     
                                                          C
229       458664                  .........T.....C...C..................          458626
                                                          \                     
                                                          |                     
                                                          C
229       1636643                 ...............C...C..............T...          1636605
                                                          \                     
                                                          |                     
                                                          C
229       2046234   ..TG........-----......T.....C...C......................G...  2046177
                                                          \             \       
                                                          |             |       
                                                          C            GC
229       2622484               ...........A.....C...-.....A..T........C....--G.  2622531
                                                           \        \           
                                                           |        |           
                                                           C       GC
229       2103167                 ........T..........CAA.T..............--......  2103121
                                                    \                          \
                                                    |                          |
                                                    A                         TG
174       2502429                ..............T.C...C....C.............GCA.G.G.  2502476
                                                            \                   
                                                            |                   
                                                            G
174       2667901                 ..T......T.....C...CCC..CC............G...G..T  2667855
                                                            \                   
                                                            |                   
                                                            A
174       767018                  ...............C...C..................G...G...  767067
                                                          \              \    \ 
                                                          |              |    | 
                                                          C             CC    C
174       1905493                 ...............C...C..................GCA..T..  1905539
                                                           \                    
                                                           |                    
                                                           A
174       2645877                ................C....GA..CC............GG..G...  2645924
                                                            \                   
                                                            |                   
                                                            T
174       1234910               .................C...C....A.....A..A....G...G...  1234863
174       1625228               ...............T.C...CC...CA.......G....GC..G.G.  1625180
                                                          \                     
                                                          |                     
                                                          C
174       2476464                 ...............C...C........A......T..G...G...  2476418
                                                          \                     
                                                          |                     
                                                          T
174       2624866                 ...............C...CG....A.........G..G.T.C...  2624820
                                                           \                    
                                                           |                    
                                                           C
174       607731                 ................C...CC...CCA...........G...G...  607778
                                                              \                 
                                                              |                 
                                                              T
174       1587795                 .........T.....C...CCA.T..............G...G...  1587840
174       2704825                 ............T..C...C....A.............GCA.G...  2704870
174       2569290                 ...............A..TC....A.............G....TG.  2569335
174       2484467               .................C...CCA..........C........C....  2484515
                                                          \                     
                                                          |                     
                                                          T
174       2626049               .........G.......C..TC............C.....GCAC....  2626001
                                                          \                     
                                                          |                     
                                                          C
174       2740502                ...........T....C...C...T..T......C....G...GTG.  2740455
                                                           \                    
                                                           |                    
                                                           A
174       359092    ..TG.................A..T....C....CA...A............G...      359027
                                 \                                              
                                 |                                              
                        TTGAACTTGT
174       1804903   ..TG......CT.A...............C...C...ACC............G...G...  1804841
                                  \                         \                   
                                  |                         |                   
                                 CA                         A
174       2098133                 .............G.---..GA.T..............G...G...  2098175
174       1742744                ...........T....C...CG...CC............G...GTG.  1742791
                                                            \                   
                                                            |                   
                                                            A
174       2150266                 ...............CA..C..........A.......G...G...  2150220
                                                          \                     
                                                          |                     
                                                          T
174       2623403               ....T............C...CCA................GCA.G...  2623355
                                                           \                    
                                                           |                    
                                                           C
174       797618                  ...............G...CA.......A.........          797581
174       2373573                ................CT.......C.............GCC.GTG.  2373620
                                                          \                     
                                                          |                     
                                                          C
174       2038346                .............T...T..C..GT..............GCA.G...  2038393
                                                 \                              
                                                 |                              
                                                 C
174       2652485   ...G.................C.......C..TC...A..............G...G...  2652415
                                 \                        \                     
                                 |                        |                     
                        TTGAACTTGC                        C
174       2152372                ................C...C...T...........T..G...GTG.  2152419
                                                         \                      
                                                         |                      
                                                         T
174       2353619                 .............T.CT..C......................GAG.  2353665
                                                          \                     
                                                          |                     
                                                          C
174       888345                 ..........T.....C...CCA................GCC.GTG.  888298
                                                          \                     
                                                          |                     
                                                          C
174       916812                 ................G...CA............C....C...G...  916859
                                                          \                     
                                                          |                     
                                                          T
174       1961374                  ....T.............CCA...A............G...G...  1961419
                                                          \                     
                                                          |                     
                                                          C
174       1193722                 ...............C...C..G...T.A.........GCA.G...  1193676
                                                          \                     
                                                          |                     
                                                          C
174       2043400               ...................C..A.T-..T..A........G.......  2043448
                                                \                               
                                                |                               
                                               AG
174       2083837               .................C...CCA...........G....GG..G...  2083885
                                                          \                     
                                                          |                     
                                                          C
174       748509                 ................C...C....CA.......C....G...GTG.  748556
                                                          \                     
                                                          |                     
                                                          C
174       1137204   ..TG......A..................C...CA............G....GCA.G...  1137274
                                  \                       \                     
                                  |                       |                     
                         TGAACTTGCA                       T
174       206265                .................C...CG...CC.......G....G.A.G...  206217
                                                          \                     
                                                          |                     
                                                          C
174       765664                ...........T.....C....A...CA............G.A.G...  765712
                                                          \                     
                                                          |                     
                                                          C
174       441351                .....A....T......C....G..............T..G.......  441399
                                                           \                    
                                                           |                    
                                                           C
174       2486900               ..............T..C...C...............T..G.T.G.G.  2486852
                                                          \                     
                                                          |                     
                                                          T
174       3144380               .................C.A.C..........C.CC....G....TG.  3144428
                                                           \                    
                                                           |                    
                                                           A
174       1050056                 ..............AC...C.....T............GCA.G.G.  1050102
                                                           \                    
                                                           |                    
                                                           C
174       2373779                 ...............C...CCA.......A....G...G...GTG.  2373825
                                                           \                    
                                                           |                    
                                                           A
174       2881314               .................C...CCA..CC............GC..GTG.  2881266
                                                            \                   
                                                            |                   
                                                            A
174       3043226               ..............T..G.....A.CCA...A........G...G...  3043274
                                                       \                        
                                                       |                        
                                                       C
174       3134821               .................C....G..CCT.........T..GC..GTG.  3134869
                                                         \                      
                                                         |                      
                                                         T
174       577623                 ................--A..G.............GT..G...GTG.  577578
                                                           \                    
                                                           |                    
                                                           A
174       1900774                    ..T...T.....C...C....C.............G...GTG.  1900731
                                                           \                    
                                                           |                    
                                                           A
174       1429448                 ...............C...C.....C............G...G...  1429402
                                                            \                   
                                                            |                   
                                                            A
174       230360                 ................C..AC....--............G.CA....  230404
174       3118892                 ...T...........C...C......................--G.  3118846
                                                          \             \       
                                                          |             |       
                                                          C            GC
174       656651                  .........T..T..C...C.A.ACC............G...G.G.  656697
                                                            \                   
                                                            |                   
                                                            A
174       392740                 ................C....G....A...T....C...G...CTG.  392693
                                                           \                    
                                                           |                    
                                                           A
174       1105884               .................C...CA..............T.A....GTG.  1105836
                                                          \                     
                                                          |                     
                                                          C
174       1317839                 ...............CT..C.C.C.A............G..GG...  1317885
                                                            \                   
                                                            |                   
                                                            A
174       1575704                 ..A............C....GC...C............G...G..T  1575750
                                                            \                   
                                                            |                   
                                                            A
174       568628         ....TC......................CAC.....C......T...GCC.G.G.  568573
                                                          \                     
                                                          |                     
                                                          C
174       2205222                ...A..T.........C...C...................GCGC...  2205172
                                                          \             \       
                                                          |             |       
                                                          G           GCA
174       2899844                 ......TGC......C...CCA................GCA.G...  2899890
                                                           \                    
                                                           |                    
                                                           A
174       903048                  ...............CT..CCA................G...G...  903002
                                                           \                    
                                                           |                    
                                                           T
174       996748                 .........A......C...C....C....T............GTG.  996701
                                                           \                    
                                                           |                    
                                                           C
174       1000039                .........A......C...C....C....T............GTG.  999992
                                                           \                    
                                                           |                    
                                                           C
174       3000490               ...................C.C...T..............GCA.G...  3000442
                                                        \                       
                                                        |                       
                                                        A
174       2390421               .................C...A.....A...A........G...G.G.  2390373
                                                           \                    
                                                           |                    
                                                           C
174       2089888               ........T........C..TC..................GA..GG..  2089936
                                                           \                    
                                                           |                    
                                                           A
174       904885                ................AC...C..........A.C.....G...G.G.  904933
                                                         \                      
                                                         |                      
                                                         G
174       1901632                 ...............G...C...............T...CA.....  1901678
                                                           \                    
                                                           |                    
                                                           T
174       3115187               .......T.........A...CC.................GG..G...  3115139
                                                          \                     
                                                          |                     
                                                          C
174       751719                ...........T.....C...C..C...............G...G.G.  751671
                                                          \                     
                                                          |                     
                                                          C
174       1221816                ..........T.....C...C......................GTG.  1221863
                                                          \                     
                                                          |                     
                                                          C
174       3178420                 ...............C...CA.................G...G.C.  3178466
                                                          \                     
                                                          |                     
                                                          C
174       2669230               ....T............C...CCA.........G......G.......  2669278
                                                          \                     
                                                          |                     
                                                          C
174       1127776           .....................C...C....CT....A.......GCA.G...  1127828
                                                          \                     
                                                          |                     
                                                          C
174       2473435                  ..............G....C...CA........G...G...G...  2473480
                                                          \                     
                                                          |                     
                                                          C
174       1030502                 .........T.....C...CCA............G...GC..G...  1030548
                                                          \                     
                                                          |                     
                                                          C
174       1154680               ...........T.....CA..C...T.A...A........G...T...  1154728
                                                           \                    
                                                           |                    
                                                           C
174       1160134               ...........T.....CA..C...T.A...A........G...T...  1160182
                                                           \                    
                                                           |                    
                                                           C
174       1132750   .................T...........C...CCC..........C.....GCA..TG.  1132680
                                \                         \                     
                                |                         |                     
                       CTCAAACTTG                         T
174       1318289               .....T...........C..TC..T...T...A.......G...G...  1318337
                                                          \                     
                                                          |                     
                                                          C
174       2108293                     ...............C.AGT..............G....AG.  2108251
                                                                    \           
                                                                    |           
                                                                    A
174       2118197               ...........T....AC...C..----.........G..G...G...  2118154
174       1043448   ..TG................T........C...C....CC................--..  1043378
                                 \                          \           \       
                                 |                          |           |       
                        TTGAACTTGT                          T          GC
174       2428880               ........T........C...CCA................G...G...  2428832
                                                           \                    
                                                           |                    
                                                           T
174       2467498   ..........C....AA............C...C............C.....GCT.GTG.  2467437
                                \                          \                    
                                |                          |                    
                                C                          A
174       2299962                 .........T.....CA....A..C.............G..C...T  2300008
                                                           \                    
                                                           |                    
                                                           A
174       2564756                 .........T.....C........C.............G...GTG.  2564706
                                                           \                    
                                                           |                    
                                                       TGCTG
174       1335777               ....T........C...C..ACCA...A...A............G...  1335825
                                                            \                   
                                                            |                   
                                                            A
174       911469                   ..............C...CCA................GC..G...  911514
                                                           \                    
                                                           |                    
                                                           C
174       1848131               .................CT...CA..........C...G.G..C.T..  1848083
                                                           \                    
                                                           |                    
                                                           A
174       2100489               .................C...C...A.C.........T..G...GTG.  2100537
                                                           \                    
                                                           |                    
                                                           C
174       1279692              ......T...........CT...A........A....T...G.A.....  1279741
                                                           \                    
                                                           |                    
                                                           A
174       2341392                ..........T.....G...C..................G.....G.  2341345
                                                          \                     
                                                          |                     
                                                          C
174       2070704               ...........T.....C...CCA................G.....G.  2070752
                                                          \                     
                                                          |                     
                                                          C
174       2219850               ...........T.....C...AG..A..............G.......  2219898
                                                            \                   
                                                            |                   
                                                            G
174       2479378                 ...............C....CA................G...G.G.  2479332
                                                          \                     
                                                          |                     
                                                          C
174       800091                  ...............C...CA...CA.........T......G...  800045
                                                          \                     
                                                          |                     
                                                          C
174       1050844          ....-.................C...C...C.............AG...G.T.  1050792
                                                        \                       
                                                        |                       
                                                        A
174       2763790               .....A...........C...CCA........A.......G...G...  2763742
                                                          \                     
                                                          |                     
                                                          C
174       2772495               .....A...........C...CCA........A.......G...G...  2772447
                                                          \                     
                                                          |                     
                                                          C
174       2785894             ..C.......T........C...C..T...................      2785940
                                                          \                     
                                                          |                     
                                                          C
174       919175                  ......TG.......A...C.....CA...........G...G..G  919221
                                                              \                 
                                                              |                 
                                                              T
174       942835                  ....C..........C...CCA................GC..G...  942789
                                                          \                     
                                                          |                     
                                                          C
174       2200500               ................A...AC................T.G.T.GTG.  2200548
                                                          \                     
                                                          |                     
                                                          C
174       2405288                ................C...C......................GT..  2405241
                                                            \                   
                                                            |                   
                                                            G
174       279441                 ...T............C...C..................G...G...  279394
                                                           \                    
                                                           |                    
                                                           T
174       867953                  .....T.............C.....A.......G....G...G...  867999
                                                           \                    
                                                           |                    
                                                           C
174       2201228          ....-.................C...CCA.A..................G...  2201176
                                                           \                    
                                                           |                    
                                                           A
174       813870                .........A.......C...C..................G....T.T  813918
                                                           \                    
                                                           |                    
                                                           T
174       3083251                 ...............C..............T.......GC..G...  3083205
                                                          \                     
                                                          |                     
                                                          T
174       2350853               .................C...CCC................GC..G...  2350805
                                                           \                    
                                                           |                    
                                                           T
174       1617092               .....................CCA.........G...T..G...GT..  1617140
                                                          \                     
                                                          |                     
                                                          T
174       2597371               .....T.T..AT.....C...........................     2597326
                                                           \                    
                                                           |                    
                                                           T
174       8567                    ..T..........G.C...C..................G...GTG.  8521
                                                           \                    
                                                           |                    
                                                           T
174       1007025               .................C...C...C.............           1006986
                                                           \                    
                                                           |                    
                                                           C
174       2764972                ...................TC..........T.......          2765011
                                                            \                   
                                                            |                   
                                                            A
174       2774036                ...................TC..........T.......          2774075
                                                            \                   
                                                            |                   
                                                            A
174       2968538               .................A...C........A..T...T.AG...GT..  2968490
                                                          \                     
                                                          |                     
                                                          T
174       2162858                 ...............C....G...CC................GT..  2162812
                                                            \                   
                                                            |                   
                                                            A
174       2327166               .................C..TC..................G...G...  2327214
                                                          \                     
                                                          |                     
                                                          C
174       2336631               .................C..TC..................G...G...  2336679
                                                          \                     
                                                          |                     
                                                          C
174       2261571                ................C...C.........A........G...G...  2261524
                                                           \                    
                                                           |                    
                                                           A
174       1438608               .................C............A...............    1438560
                                                          \             \       
                                                          |             |       
                                                          C            GC
174       1442304               .................C............A...............    1442256
                                                          \             \       
                                                          |             |       
                                                          C            GC
174       2192222               .................C...C..................G...      2192266
                                                          \                     
                                                          |                     
                                                          T
174       209238                .................C...C...................         209197
                                                          \                     
                                                          |                     
                                                          C
174       957639                .....T.....T..............C......G......G...G...  957591
                                                          \                     
                                                          |                     
                                                          C
174       2209815               .................C...C....CA............G....TG.  2209863
                                                          \                     
                                                          |                     
                                                          C
174       2328911                 ...............C....G.....T...........G...G.G.  2328957
                                                          \                     
                                                          |                     
                                                          C
174       2338376                 ...............C....G.....T...........G...G.G.  2338422
                                                          \                     
                                                          |                     
                                                          C
174       3129989                ..........T.....C...C....C.............G.T.G...  3130036
                                                           \                    
                                                           |                    
                                                           C
174       112245                .................C...C.A..CT................G.G.  112197
                                                          \                     
                                                          |                     
                                                          C
174       1059730               .................C...C..............G...          1059690
                                                          \                     
                                                          |                     
                                                          C
174       2622317                 .....TT...T....C....G....T..............T.G...  2622271
                                                            \                   
                                                            |                   
                                                            T
174       2642963               .................C...C...............T..          2642923
                                                          \                     
                                                          |                     
                                                          C
174       2757566               .................C..A.G.........A...........G..A  2757516
                                                          \             \       
                                                          |             |       
                                                          C            GC
174       2627728               .................A...CC................           2627767
                                                          \                     
                                                          |                     
                                                          C
174       596133                .................C....CA........A...........--GT  596181
                                                          \             \       
                                                          |             |       
                                                          C            GC
174       850843    ...............A...----T.....A...C.....A............G..C.T..  850902
                                \                   \      \                    
                                |                   |      |                    
                               CT                   C      C
174       1051578          ....-...........T.....CT...G.................          1051534
                                                          \                     
                                                          |                     
                                                          C
174       1190395               .................C...CCA..........C.T.......G..G  1190443
                                                          \                     
                                                          |                     
                                                          C
174       2407675                 ...............C...C..........C...........G...  2407628
                                                           \                    
                                                           |                    
                                                          TT
174       1421312                 ......G............C.A................C...G...  1421266
                                                           \                    
                                                           |                    
                                                           A
174       2039089                ...............AC...A.................-....G...  2039135
                                                          \                     
                                                          |                     
                                                          T
174       1272139                ....T.....T..T..C...CC.....................C...  1272189
                                                          \             \   \   
                                                          |             |   |   
                                                          C            GC   G
174       1087442       .........................C...C..C...............G...GTG.  1087382
                                 \            \            \                    
                                 |            |            |                    
                                TT           TT            C
174       2376646                 ...............C...C..T.C.............T...G...  2376600
                                                           \                    
                                                           |                    
                                                           A
174       735109                 ................A..TC..................G...      735066
                                                          \                     
                                                          |                     
                                                          C
174       1025113                ................C..TC..................G...      1025070
                                                          \                     
                                                          |                     
                                                          C
174       1861109                 ...............C...CCA....................--G.  1861155
                                                           \            \       
                                                           |            |       
                                                           T           GC
174       455759                          .......C...C......................G.G.  455721
                                                           \                    
                                                           |                    
                                                           T
174       679790                  ...A......T....C...CCC................--.C.AGG  679746
                                                           \                    
                                                           |                    
                                                           T
174       974592                  ...............C...C....C...A.........GC..G...  974546
                                                          \                     
                                                          |                     
                                                          C
174       2239563                ................C....G...............            2239600
                                                          \                     
                                                          |                     
                                                          C
174       2345729                 ..T............C..TC..................G...G..A  2345683
                                                          \                     
                                                          |                     
                                                          C
174       2491591                ................C...CC.................          2491552
                                                          \                     
                                                          |                     
                                                          C
174       3141021                 ...............C...CG...C.............GC..G...  3140975
                                                           \                    
                                                           |                    
                                                           C
174       46417                   ...............C...C.....T.........T..G...G..A  46371
                                                           \                    
                                                           |                    
                                                           C
174       276438    ...G......AA.T...............C...C....CA...........AG...G..   276501
                                  \                       \                     
                                  |                       |                     
                               CTCC                       C
174       277395                  ..A............C...C.....A....................  277449
                                                           \            \   \   
                                                           |            |   |   
                                                           C           AC GCCACC
174       995179                 ....................C....CA...........           995141
                                                          \                     
                                                          |                     
                                                          C
174       2798439                ......T...T.....C...C..................G...      2798482
                                                          \                     
                                                          |                     
                                                          C
174       1986400                 ...............C...C.....................C....  1986352
                                                          \             \    \  
                                                          |             |    |  
                                                          T             C    T
174       1988230                 ...............C...C.....................C....  1988182
                                                          \             \    \  
                                                          |             |    |  
                                                          T             C    T
174       350156                ....T............C...C...C........C.........--G.  350108
                                                        \               \       
                                                        |               |       
                                                        A              GC
174       811160                  ...............C....C................           811197
                                                          \                     
                                                          |                     
                                                          C
174       1038725                 ...............C...A..........A.............    1038771
                                                          \             \       
                                                          |             |       
                                                          T            GC
174       215202                  ...............C...C........A.........          215164
                                                          \                     
                                                          |                     
                                                          C
174       276940                  ...............C...CC.................          276978
                                                          \                     
                                                          |                     
                                                          C
174       328273                   ..........A...C...C..................GCA..T..  328318
                                                           \                    
                                                           |                    
                                                           A
174       532797                  ...............C...CA.................          532835
                                                          \                     
                                                          |                     
                                                          C
174       988759                  ...............C...C...............T..          988797
                                                          \                     
                                                          |                     
                                                          C
174       1191877                 ...............C...C.....A..A.........G....     1191920
                                                          \                     
                                                          |                     
                                                          C
174       1193082                 ...............C...C..G.CA....................  1193131
                                                          \             \       
                                                          |             |       
                                                         GC            GC
174       2027756                 ...............C..TC....CA............--.C....  2027800
                                                          \                     
                                                          |                     
                                                          C
174       1286691                 ...............C...C..................GC......  1286738
                                                    \      \                    
                                                    |      |                    
                                                    T      C
174       2098742                 ...............C...C..................          2098704
                                                         \                      
                                                         |                      
                                                         G
174       1929117                 ...............C...C...T..............          1929079
                                                         \                      
                                                         |                      
                                                         T
174       1293948                    .........TT......G.....................      1293987
                                                           \                    
                                                           |                    
                                                           A
174       918746                     ............C...C..................G...      918785
                                                          \                     
                                                          |                     
                                                          C
171       2743896               ..............T..C..T.....CCA.............A..T..  2743849
171       2376231               .................C...C....CC.............CA..TG.  2376183
                                                            \                   
                                                            |                   
                                                            A
171       2829926                ......T....T....C....G.................G...GTG.  2829973
                                                           \                    
                                                           |                    
                                                           T
171       2208672               .................C...C...T..A........T..G.A.G...  2208624
                                                        \                       
                                                        |                       
                                                        A
171       2221213               .................C...C...T..A........T..G.A.G...  2221165
                                                        \                       
                                                        |                       
                                                        A
171       2615510               .................C...C........A.............G.--  2615462
                                                          \             \       
                                                          |             |       
                                                          C            GC
171       2419768          .....-......A.............A..GC.........C....G.A.G...  2419717
171       2365964                 ...............C.........AT..T.....T..G...G...  2365918
                                                          \                     
                                                          |                     
                                                          C
171       1491300                 ...........G...C...C....C.T..........C.CACT.C.  1491254
                                                           \                    
                                                           |                    
                                                           A
171       2534509                 ...................CA................AG...--C.  2534465
                                                          \                     
                                                          |                     
                                                          T
171       1545324               .....T...........C...C.A................GCC.G...  1545372
                                                          \                     
                                                          |                     
                                                          C
171       2547510               ..C..............C...CCA..A........G....G...G.G.  2547558
                                                          \                     
                                                          |                     
                                                          C
171       723790                ...........T.....C...CCA................G.A.G...  723742
                                                          \                     
                                                          |                     
                                                          C
171       1339448                 ...............C...C..............GT..GC..G...  1339402
                                                           \                    
                                                           |                    
                                                           A
171       2880609                 .........T..T..C...CA..............T..G...GTG.  2880563
                                                          \                     
                                                          |                     
                                                          C
171       1417191                 ..T................C.................C....--G.  1417236
                                                                       \        
                                                                       |        
                                                                      AG
171       1572530                 ...............C...CCA...T....A.......GG..G...  1572576
                                                          \                     
                                                          |                     
                                                          C
171       1870423               ...G...T.........C..TC....................A.....  1870471
                                                           \                    
                                                           |                    
                                                           C
171       2852923                 .............................A.....TGAG....TG.  2852877
                                                          \                     
                                                          |                     
                                                          T
171       2661776                  ..............C...CC.................G..AG...  2661821
                                                          \                     
                                                          |                     
                                                          C
171       1249913               .....T....A..........C.T................G...G...  1249865
                                                          \                     
                                                          |                     
                                                          C
171       2755919               .......A.............CCA..A.....A.......G...G...  2755967
                                                          \                     
                                                          |                     
                                                          A
171       2898132                 ..............T....CCA........A.......G...G...  2898178
                                                         \                      
                                                         |                      
                                                         G
171       3054767                 ..........A....CG..C......................GTG.  3054813
                                                          \                     
                                                          |                     
                                                          C
171       3052929                  .........A....CG..C......................GTG.  3052974
                                                          \                     
                                                          |                     
                                                          C
171       1342227                 ...............C...CG............C....GC..G.G.  1342181
                                                          \                     
                                                          |                     
                                                          C
171       2537042               .................C...C...............T......GTG.  2536994
                                                           \                    
                                                           |                    
                                                           A
171       99419                  ....................C.........T........GC..G...  99371
                                                          \                \    
                                                          |                |    
                                                          C                T
171       2243643   .............................C...C.A.........G.......AA..T..  2243713
                                \                          \                    
                                |                          |                    
                       CTTGAACTTG                          A
171       2055179              ..A.............T.C....CA................G...GTG.  2055228
                                                           \                    
                                                           |                    
                                                           A
171       2059981              ..A.............T.C....CA................G...GTG.  2060030
                                                           \                    
                                                           |                    
                                                           A
171       1556968          ..T....T.G......T....TC..G.G...C.............G...G...  1556915
                                                           \                    
                                                           |                    
                                                           C
171       1288262               .................C...C.....--.A.........G...GT..  1288307
171       1540991               .................C.A..G.................GCA.G...  1541039
                                                         \                      
                                                         |                      
                                                         T
171       1543872               .................C.A..G.................GCA.G...  1543920
                                                         \                      
                                                         |                      
                                                         T
171       6776      .............TGC.T.....T.....C...C........A.....C...G...G...  6709
                               \                          \                     
                               |                          |                     
                         CCCCAAA                          A
171       2801373               ..................T..C......T........T.AG...GTG.  2801325
                                                          \                     
                                                          |                     
                                                          C
171       2275481               ...........T.........C...................C..G...  2275433
                                                          \                     
                                                          |                     
                                                          C
171       2756381                 ...............C...C..................G..A.T..  2756427
                                                           \                    
                                                           |                    
                                                           G
171       2006395                ....................C.....CA............CA.GT..  2006442
                                                              \                 
                                                              |                 
                                                              A
171       978125                 ...T............C...CC.................G.....C.  978172
                                                          \                     
                                                          |                     
                                                          C
171       2339037                 ...T..T........CT..C......................--..  2338991
                                                          \             \       
                                                          |             |       
                                                          C            GC
171       1967804                 ...............C...C....C....AA.......G...G...  1967850
                                                          \                     
                                                          |                     
                                                          C
171       1970352                 ...............C...C....C....AA.......G...G...  1970398
                                                          \                     
                                                          |                     
                                                          C
171       23916                  ................C...CCA.......A........G..AG...  23869
                                                          \                     
                                                          |                     
                                                          T
171       2804509               ...............G.C...C.................A.--..T.G  2804463
                                                          \                     
                                                          |                     
                                                          C
171       2816652               ....T............C...CCA................G...G...  2816700
                                                           \                    
                                                           |                    
                                                           C
171       1391842               ................AC.CTC...............G..G...G...  1391794
                                                           \                    
                                                           |                    
                                                           C
171       1942098               .................C...C.....T............          1942058
                                                           \                    
                                                           |                    
                                                           C
171       3187974               ....T............C...C..................GCA.G.G.  3188022
                                                          \                     
                                                          |                     
                                                          C
171       336586    ..TG.........................C...CCA....A.......G...G...G...  336516
                                 \                         \                    
                                 |                         |                    
                        TTGAACTTAT                         C
171       2817047               ....T.......T....C...CCA................G...G...  2817095
                                                           \                    
                                                           |                    
                                                           C
171       730716                ...........T.....C......................G...G...  730764
                                                          \                     
                                                          |                     
                                                          C
171       2800609               ............G....C.......................CA.G...  2800657
                                                          \                     
                                                          |                     
                                                          C
171       2568426               .................C..TC....A..A..........G...G...  2568378
                                                          \                     
                                                          |                     
                                                          C
171       368423                .................C...C..................          368463
                                                          \                     
                                                          |                     
                                                          C
171       2596021               ..................T..C...............T..G...      2595977
                                                          \                     
                                                          |                     
                                                          C
171       2242310               ...........T.....CT..C...A..............G...G...  2242262
                                                          \                     
                                                          |                     
                                                          C
171       2459178               .................C...C...............T..          2459138
                                                          \                     
                                                          |                     
                                                          C
171       2464497               .................C.....................           2464457
                                                          \   \                 
                                                          |   |                 
                                                          C   G
171       2861834                    ..T.........C...C...............T..G...G...  2861877
                                                           \                    
                                                           |                    
                                                           T
171       2727520               ....G............C...C.....A............G...      2727476
                                                          \                     
                                                          |                     
                                                          C
171       1385666                 ...............C......................          1385628
                                                           \                    
                                                           |                    
                                                           C
171       2234377                 ...T...........C...C.....T................G...  2234424
                                                           \                  \ 
                                                           |                  | 
                                                           A                  A
171       1819491                 ...T...........C...............G......G..A....  1819537
                                                           \                    
                                                           |                    
                                                           A
171       2159843                ................C....GA................          2159882
                                                          \                     
                                                          |                     
                                                          C
171       163220                  ........T......C...C...A..............G....     163263
                                                           \                    
                                                           |                    
                                                           T
171       2511013                 ...............C...C.....A............          2510975
                                                           \                    
                                                           |                    
                                                           C
171       2895503                ....................CA....C...........           2895465
                                                          \                     
                                                          |                     
                                                          T
171       2754059       .........T...............C...................T..          2754008
                                  \                       \                     
                                  |                       |                     
                                TGA                       C
171       2675600                    ......G.....C...C..................G...G...  2675557
                                                           \                    
                                                           |                    
                                                           T
171       2584492                 ...............C...C..........A.......G...      2584534
                                                          \                     
                                                          |                     
                                                          T
171       2586797                 ...............C...C..........A.......G...      2586839
                                                          \                     
                                                          |                     
                                                          T
171       2634343                 ..............AC.....................           2634380
                                                          \                     
                                                          |                     
                                                          C
171       1483820                 .........T.....C...C..................          1483858
                                                          \                     
                                                          |                     
                                                          C
171       1323900                     ...........C...C......................G.-.  1323857
                                                          \             \       
                                                          |             |       
                                                          T            GT
132       1608342                ..................C.C........A.........G...GGG.  1608295
                                                          \                     
                                                          |                     
                                                          C
132       266439                          ....GG.C...C............C..T.A.C..G...  266477
                                                          \                     
                                                          |                     
                                                          C
132       3237597               .................C...CGA.TC...AA...C....G...G...  3237644
132       3382636   ..........T............A.....C...C...T.T.A..........G..C..T.  3382708
                                \                        \                \     
                                |                        |                |     
                       CTCAAGCCTG                        T               TG
132       2128580       .........................C...CCC......A.........G...G...  2128638
                                 \                        \                     
                                 |                        |                     
                                TT                        C
132       309221                  ...............C...C..................G...GTG.  309267
                                                          \                     
                                                          |                     
                                                          T
132       323843                  ...............C...C..................GC..G...  323889
                                                          \                     
                                                          |                     
                                                          C
132       542910                  ...............C...C........A.......T.G...G.G.  542956
                                                          \                     
                                                          |                     
                                                          C
132       161199                 ................C...CAA.T.........G....GA..G...  161246
                                                    \                           
                                                    |                           
                                                    C
132       1833705                ................C...C..................G...G.G.  1833658
                                                          \                     
                                                          |                     
                                                          C
132       3012209                     ...............C....C....A........G...G...  3012167
                                                          \                     
                                                          |                     
                                                          C
132       597182                .................C..TCCA....T...........GC..GTG.  597230
                                                          \                     
                                                          |                     
                                                          C
132       720285                 ................C....AA.T..G..........AG...G...  720332
                                                    \                           
                                                    |                           
                                                    C
132       2667617               .................C...C........A.........G...G..G  2667665
                                                          \                     
                                                          |                     
                                                          C
132       487339                        .........C......................G...GTG.  487299
                                                          \                     
                                                          |                     
                                                          C
132       3026825                   ......A......C...CCA.................C..G...  3026869
                                                          \                     
                                                          |                     
                                                          C
132       785109                    .............C...C.............C.T.TG...G...  785065
                                                          \                     
                                                          |                     
                                                          T
132       2837263                    ............C...C...............T..G...G...  2837220
                                                           \                    
                                                           |                    
                                                           C
132       1549753                 .........T.....C...C.....A............G..C....  1549707
                                                            \                   
                                                            |                   
                                                            T
132       3268494                 ..T............C...CCA................G...GGG.  3268540
                                                          \                     
                                                          |                     
                                                          C
132       572608                 ................C...CC...CC............G...GAG.  572561
                                                            \                   
                                                            |                   
                                                            A
132       2071799   ..TG.........................G...C...C....A....C.T..G...GTG.  2071861
                                 \                      \                       
                                 |                      |                       
                                TT                      C
132       1772660   .T..........C................C...CA..........T...TG.G...G...  1772590
                                 \                        \                     
                                 |                        |                     
                        TTGAACTCGG                        T
132       611603                ...............T.CT..C.AT..CA....G......G...G...  611555
                                                             \                  
                                                             |                  
                                                             A
132       619966                ..................T..CCA........A..C....G...G...  619918
                                                          \                     
                                                          |                     
                                                          T
132       1155090                  ......C.......C....G...CC............G...G...  1155045
                                                              \                 
                                                              |                 
                                                              T
132       1156247                  ......C.......C....G...CC............G...G...  1156202
                                                              \                 
                                                              |                 
                                                              T
132       3382819                  ..............C...C...C.........A....G...G.C.  3382864
                                                    \                           
                                                    |                           
                                                    C
132       555886                   ..............C...-....CA............G...G...  555842
                                                          \                     
                                                          |                     
                                                          C
132       248030                .................CG..C.A......T......T..G..C.TT.  248078
                                                           \                    
                                                           |                    
                                                           A
132       2846320               ...........T.....C...CA....A............GC..GTG.  2846272
                                                          \                     
                                                          |                     
                                                          C
132       3155311           ....-................C...CCA......A.........G...GTG.  3155260
                                                          \                     
                                                          |                     
                                                          T
132       3574538               .....T...........C..T............G......GCAGG...  3574490
                                                          \                     
                                                          |                     
                                                          C
132       155450    .............................C...CCA......A.........G....TG.  155380
                                \ \                        \                    
                                | |                        |                    
                         CTTAAACT CA                       C
132       3120746                ..G.............C...CC.T...............G...G..T  3120793
                                                           \                    
                                                           |                    
                                                           T
132       3423378                  ..............C...CCA.............T..GC..C...  3423333
                                                           \                    
                                                           |                    
                                                           A
132       3053957              .....G............C...CCA...........C....G...G...  3054006
                                                           \                    
                                                           |                    
                                                           G
132       332548                  ......T........C...C....CT............GC......  332594
                                                              \                 
                                                              |                 
                                                              T
132       275768                ....T...T........C...C.A...................       275811
                                                            \                   
                                                            |                   
                                                            G
132       3021689            ......-.............C...C..................G...GTG.  3021739
                                                           \                    
                                                           |                    
                                                           G
132       279274                .......T.........C....C.................          279314
                                                           \                    
                                                           |                    
                                                           T
132       63908                 ..........A......C...CC.................GC..G...  63956
                                                           \                    
                                                           |                    
                                                           C
132       3033710                 .........T....A....C....C.............GCA.G...  3033756
                                                           \                    
                                                           |                    
                                                           C
132       1877005               .......T...G.....C...C.CT.-.............GG..G...  1877051
132       2794105               .....................CC.-C...C.....C....GG..G...  2794151
132       3056827               .......T..A...T..C.....C................G...G...  3056875
                                                           \                    
                                                           |                    
                                                           A
132       3086647   ..........A..................C......................          3086585
                                 \                         \                    
                                 |                         |                    
                        TTGAACTTGC                         G
132       1926416               .....................C.............G....          1926376
                                                          \                     
                                                          |                     
                                                          C
132       1084994               ........TG...........C..................GC..G.G.  1085042
                                                          \                     
                                                          |                     
                                                          C
132       2418920               ................CC...CC.................GC..G...  2418872
                                                          \                     
                                                          |                     
                                                          C
132       2426650               ................CC...CC.................GC..G...  2426602
                                                          \                     
                                                          |                     
                                                          C
132       3034310               .................C...C...T...........T..TA...T..  3034262
                                                         \                      
                                                         |                      
                                                         T
132       949013                 ................C...CC.................G...      948970
                                                           \                    
                                                           |                    
                                                           C
132       970713                 ................C...CC.................G...      970670
                                                           \                    
                                                           |                    
                                                           C
132       1927627               .................C...C.............G....          1927587
                                                          \                     
                                                          |                     
                                                          C
132       2678554               ................AC...C..................          2678594
                                                          \                     
                                                          |                     
                                                          C
132       3595545               .................C......G..........C....          3595585
                                                          \                     
                                                          |                     
                                                          T
132       232022                 ................C...CA.................          231983
                                                           \                    
                                                           |                    
                                                           G
132       266580                .................C...C...............A...         266623
                                                          \                     
                                                          |                     
                                                        AGT
132       268536                ..............T..C....A................           268575
                                                          \                     
                                                          |                     
                                                          T
132       392359                .................C...C...........G.C....G...      392403
                                                          \                     
                                                          |                     
                                                          C
132       1892407               .................C...C........A....C....G...      1892451
                                                          \                     
                                                          |                     
                                                          T
132       2435828               .................C...CCT................G...      2435872
                                                          \                     
                                                          |                     
                                                          C
132       3127014               .................C...CCA................G...      3126970
                                                          \                     
                                                          |                     
                                                          C
132       263754    T............................G...C..G...A...........          263816
                                \                         \                     
                                |                         |                     
                       CTTGAACTTG                         T
132       1894695   ..TG....................A........CCA................          1894757
                                 \                         \                    
                                 |                         |                    
                        TGGAACTTGT                         A
132       2637046   ............C.......A......T.C...CCA................G..       2636981
                                \                         \                     
                                |                         |                     
                       CTCGAATTGT                         T
132       3210275               .................C...CCA..CT................--..  3210323
                                                          \             \       
                                                          |             |       
                                                          C            GC
132       2152103                   .............C....G..............A..G...G...  2152147
                                                          \                     
                                                          |                     
                                                          T
132       3498933   ...T..C....--..G.............C...C.......C...G.C....-...GTG.  3498992
                        \                                 \                     
                        |                                 |                     
                       CA                                 T
132       2736192                ..........T.....C....-.................G...G.G.  2736146
                                                          \                     
                                                          |                     
                                                          C
132       40390     ..TG.........................C...CC.G...........G...G...G.G.  40320
                                 \                        \                     
                                 |                        |                     
                        TTGAACTTGA                        T
132       104749                 ......T.............CA.................          104710
                                                          \                     
                                                          |                     
                                                          C
132       216479                 ...............A....C...............T..          216440
                                                          \                     
                                                          |                     
                                                          C
132       1323083                 ...............C...C.....A....C.......G...G..-  1323128
                                                           \                    
                                                           |                    
                                                           C
132       3353885                ................C...C.............C....G..       3353927
                                                          \                     
                                                          |                     
                                                          C
132       362944    ...............C.............C...CC.................G...G...  363014
                                \ \                       \                     
                                | |                       |                     
                               CT AACTTGCA                T
132       368334    ...............C.............C...CC.................G...G...  368404
                                \ \                       \                     
                                | |                       |                     
                               CT AACTTGCA                T
132       374703    ...............C.............C...CC.................G...G...  374773
                                \ \                       \                     
                                | |                       |                     
                               CT AACTTGCA                T
132       383206    ...............C.............C...CC.................G...G...  383276
                                \ \                       \                     
                                | |                       |                     
                               CT AACTTGCA                T
132       3520898                   .......T.....C...C..................G...G...  3520942
                                                          \                     
                                                          |                     
                                                          C
132       61059                   .............G.C...C.............C....G...G.G.  61013
                                                          \                     
                                                          |                     
                                                          C
132       61506                   .............G.C...C.............C....G...G.G.  61460
                                                          \                     
                                                          |                     
                                                          C
132       287258                  ...................C....CC............          287220
                                                          \                     
                                                          |                     
                                                          A
132       2368110                 ...............C....CA................          2368148
                                                          \                     
                                                          |                     
                                                          C
132       3008678                 ...............G...C..............G...          3008640
                                                          \                     
                                                          |                     
                                                          C
132       3513919                   .......T.....C...C..................G...G...  3513963
                                                          \                     
                                                          |                     
                                                          C
132       165752    .............................C...C........-....G....G...G...  165820
                                \  \                      \                     
                                |  |                      |                     
                               CT ACTTAGG                 C
132       2191563                  ..............C...C..................          2191600
                                                          \                     
                                                          |                     
                                                          T
132       66572                   ...............C...C...--.................      66532
                                                               \                
                                                               |                
                                                               A
55        3224461          ....-.................C...C.........T........GCC.G...  3224514
                                                          \    \                
                                                          |    |                
                                                          C    C
55        3605395                  ..............C......................G...G..T  3605440
                                                           \                    
                                                           |                    
                                                           T
55        2651280               .................C...CCA.ACC.............CT.G...  2651328
                                                            \                   
                                                            |                   
                                                            A
55        1283059              ...........A......AT..CCA....................      1283103
55        1286702              ...........A......AT..CCA........A...........      1286746
55        3272190              .............T.....TC.C.A..........CC......AC....  3272240
                                                 \         \                    
                                                 |         |                    
                                                 C         A
55        2940374                      ..........C...C.....A....................  2940414
55        1149450                ..............T.C...C..G..C..TA........G...G...  1149497
                                                          \                     
                                                          |                     
                                                          C
55        464810                    ....A.....G..C...A..................GCA.G...  464766
                                                           \                    
                                                           |                    
                                                           A
55        2917018               ..............T..C....C...GT............          2916979
55        3116087                 ...................CCA................GCA.G...  3116133
                                                          \                     
                                                          |                     
                                                          C
55        1200830               .....................C....CA............GCA.G...  1200782
                                                          \                     
                                                          |                     
                                                          C
55        2847228               .....T...........C...C..................G...G...  2847276
                                                          \                     
                                                          |                     
                                                          C
55        2855498               .....T...........C...C..................G...G...  2855546
                                                          \                     
                                                          |                     
                                                          C
55        3385447               .................CT..C........AA........G...GGG.  3385399
                                                          \                     
                                                          |                     
                                                          C
55        3150526                ................C...C.........A...C.TT.G....TG.  3150479
                                                          \                     
                                                          |                     
                                                          C
55        4182419               ..................T..CCT..C.............G...G...  4182371
                                                           \                    
                                                           |                    
                                                           A
55        4186705               ..................T..CCT..C.............G...G...  4186657
                                                           \                    
                                                           |                    
                                                           A
55        4193808               ..................T..CCT..C.............G...G...  4193760
                                                           \                    
                                                           |                    
                                                           A
55        4196587               ..................T..CCT..C.............G...G...  4196539
                                                           \                    
                                                           |                    
                                                           A
55        4199365               ..................T..CCT..C.............G...G...  4199317
                                                           \                    
                                                           |                    
                                                           A
55        4054082                ................C...C.....A.........T...C..G...  4054129
                                                           \                    
                                                           |                    
                                                           C
55        248859                 .................G..C.A...........C..G.GCT.G...  248906
                                                          \                     
                                                          |                     
                                                          T
55        457122                    ....A.....G..C...A..................GCA.G...  457078
                                                           \                    
                                                           |                    
                                                           A
55        461236                    ....A.....G..C...A..................GCA.G...  461192
                                                           \                    
                                                           |                    
                                                           A
55        462087                    ....A.....G..C...A..................GCA.G...  462043
                                                           \                    
                                                           |                    
                                                           A
55        3474754   ..TG................T........C...C.....C...........AGC..C...  3474684
                                 \                          \                   
                                 |                          |                   
                        TTGAATTTGT                          A
55        4165320               .................CT..C.................TG...GTG.  4165368
                                                          \                     
                                                          |                     
                                                          C
55        2423083                ..G.............C...C.....A..A..........CT.GT..  2423130
                                                          \                     
                                                          |                     
                                                          T
55        2573617               .................CT..C.........A........GCA.G...  2573665
                                                          \                     
                                                          |                     
                                                          C
55        3628454                 ..........A....C...AC.....G...........G.......  3628500
                                                           \                    
                                                           |                    
                                                           T
55        3245213                 ........A......C...C...............T..G...G.G.  3245259
                                                          \                     
                                                          |                     
                                                          A
55        48812                     ............AC......................GCA.G...  48768
                                                          \                     
                                                          |                     
                                                          T
55        4638170               ..............G..C...CCC.............T..T...G..T  4638122
                                                           \                    
                                                           |                    
                                                           A
55        333077                  .........T.....C..TC.A................GCA..TG.  333123
                                                           \                    
                                                           |                    
                                                           A
55        343971                  .........T.....C..TC.A................GCA..TG.  344017
                                                           \                    
                                                           |                    
                                                           A
55        2484443               .................C...C.....T............G...G...  2484491
                                                           \                    
                                                           |                    
                                                           C
55        1729574               ..................T..CCA....................      1729530
                                                           \                    
                                                           |                    
                                                           G
55        784668                 ................C....G.....G.A...C..T..G....T..  784621
                                                           \                    
                                                           |                    
                                                           A
55        3066571               .....................C..........CC.A....G...GT..  3066620
                                                           \    \               
                                                           |    |               
                                                           A    A
55        3680963   ..................C.T........C...C.A...A............          3680901
                                \                          \                    
                                |                          |                    
                       CTTAAACTTT                          C
55        2481663               .................C...C..................G...G.G.  2481711
                                                          \                     
                                                          |                     
                                                          C
55        3703391               .................C...C.............G....G...G...  3703439
                                                          \                     
                                                          |                     
                                                          C
55        3285102               .................C...C..................G...      3285146
                                                          \                     
                                                          |                     
                                                          C
55        2106870               .................C...C..................          2106830
                                                          \                     
                                                          |                     
                                                          C
55        3153121               .............C...C...C.A...........G....G...G...  3153073
                                                          \                     
                                                          |                     
                                                          C
55        3471035                ....................CC......C.......T..GC.C....  3470988
                                                          \                     
                                                          |                     
                                                          C
55        3592365                ....................C...............             3592329
                                                           \                    
                                                           |                    
                                                           A
55        4070656                 ...............C...CCA...........C........G.G.  4070610
                                                            \                   
                                                            |                   
                                                            T
55        4073083                 ...............C...CCA...........C........G.G.  4073037
                                                            \                   
                                                            |                   
                                                            T
55        4081757                 ...............C...CCA...........C........G.G.  4081711
                                                            \                   
                                                            |                   
                                                            T
55        1465249                 ...............C............A.T...........G..T  1465295
                                                           \                    
                                                           |                    
                                                           G
55        1821768                 ..............AC...C......................--G.  1821814
                                                           \            \       
                                                           |            |       
                                                           A           GC
55        1939464                 ......T............C.................           1939427
                                                          \                     
                                                          |                     
                                                          T
55        3043977                 ...............C.C.C.A....................--..  3044023
                                                          \             \       
                                                          |             |       
                                                          C            GC
27        5760038                ...T............C...C......T...........G...GTG.  5759991
                                                          \                     
                                                          |                     
                                                          C
27        5856598                ................C...AA.G...............GA.....T  5856551
                                                          \                     
                                                          |                     
                                                          A
27        15677                 ...A...........C.C...C.....C.........T..GC......  15630
27        5749994                 .....T...T.....C...C..G...............GC..G...  5750040
                                                          \                     
                                                          |                     
                                                          G
27        4298151                 ...............C...CCA...CA...............G...  4298106
27        3938879                  ........T.....C...C...A..............TCA.G...  3938924
                                                           \                    
                                                           |                    
                                                           T
27        5196192                 ...................CCA..CC............G..AG...  5196146
                                                            \                   
                                                            |                   
                                                            A
27        5198100                 ...................CCA..CC............G..AG...  5198054
                                                            \                   
                                                            |                   
                                                            A
27        5473491                 ..........T....C...CCA..CC............G...GTG.  5473445
                                                            \                   
                                                            |                   
                                                            A
27        4423234               .................C...CC....C.........T..GC..GTG.  4423186
                                                          \                     
                                                          |                     
                                                          C
27        6071679               ..............A..C...C..........A..C....G...GTG.  6071727
                                                           \                    
                                                           |                    
                                                           A
27        5176130                ................C...CCA..CC............G.A.G.G.  5176083
                                                            \                   
                                                            |                   
                                                            A
27        5178596                ................C...CCA..CC............G.A.G.G.  5178549
                                                            \                   
                                                            |                   
                                                            A
27        5541075                 ...T.....T.....C...CCA................G.A.GT..  5541121
                                                           \                    
                                                           |                    
                                                           T
27        5240499                 ......T........C...CCA...A.............CAAGT.A  5240545
                                                             \                  
                                                             |                  
                                                             C
27        5074950               ....T............C...C.A..CA...AA.......G...G...  5074902
                                                          \                     
                                                          |                     
                                                          C
27        5590218               .................C....C.....T...........G...GTG.  5590266
                                                          \                     
                                                          |                     
                                                          T
27        5509378                  ..............C...C......T......C....G..G.TGT  5509423
                                                          \                     
                                                          |                     
                                                          C
27        5008757                 ...G...........C...GCA..CC............G...G...  5008803
                                                            \                   
                                                            |                   
                                                            A
27        4399765               .................C...C....CC.A..........          4399804
27        5337698                 ...............C...CC............G....GC.C....  5337652
                                                          \                     
                                                          |                     
                                                          C
27        4621186               ..................T..CC.G...A...........GC..G..A  4621138
                                                          \                     
                                                          |                     
                                                          C
27        4630154               ..................T..CC.G...A...........GC..G..A  4630106
                                                          \                     
                                                          |                     
                                                          C
27        5348423   .T...........................C...CCA....T.........T.GCA.G...  5348353
                                 \                       \                      
                                 |                       |                      
                        TCAAACTTGT                       G
27        5349559   .T...........................C...CCA....T.........T.GCA.G...  5349489
                                 \                       \                      
                                 |                       |                      
                        TCAAACTTGT                       G
27        3646258                 ...........C...C....C...........G.....GC..GGG.  3646212
                                                          \                     
                                                          |                     
                                                          C
27        5906875                 ..........T....C...AGA.C...........T......--..  5906919
                                                                       \        
                                                                       |        
                                                                       G
27        5347468              ...............T..C...CC...C.............G...G...  5347517
                                                           \                    
                                                           |                    
                                                           C
27        4632438                ................C...CA...............T.G...GTG.  4632391
                                                          \                     
                                                          |                     
                                                          C
27        4636323                ................C...CA...............T.G...GTG.  4636276
                                                          \                     
                                                          |                     
                                                          C
27        5663535               ..............T..C...C.A.A..............G...G...  5663583
                                                          \                     
                                                          |                     
                                                          C
27        921507                  .........A.....C...C...............T..G...G..T  921461
                                                           \                    
                                                           |                    
                                                           T
27        4690337               .................C...C...............T.AGCA.G...  4690385
                                                          \                     
                                                          |                     
                                                          T
27        4935501                 ...............CT..CCA................GCC..T..  4935547
                                                           \                    
                                                           |                    
                                                           A
27        4635001               .....................C....CA..A.........GCT..TG.  4635049
                                                          \                     
                                                          |                     
                                                          A
27        4638889               .....................C....CA..A.........GCT..TG.  4638937
                                                          \                     
                                                          |                     
                                                          A
27        4875466                 ...............CG..GCC.......A..........A.G...  4875512
                                                          \                     
                                                          |                     
                                                          C
27        4869920               ...C.............C...C.......CAA....C...GA..G.G.  4869872
                                                          \                     
                                                          |                     
                                                          C
27        5009615               .................C..TC....CA........C...GC..GTC.  5009663
                                                          \                     
                                                          |                     
                                                          C
27        5868549               ............T....C...CA....C..............A.GTG.  5868501
                                                          \                     
                                                          |                     
                                                          T
27        6100764               .................G...CA..A...........T..GC..GT..  6100812
                                                            \                   
                                                            |                   
                                                            A
27        6015845   ...G........................AC...C........A.........G...G...  6015775
                                 \                         \                    
                                 |                         |                    
                        TTGAACTTGT                         C
27        2981626               .................C...C......................G..T  2981578
                                                          \                     
                                                          |                     
                                                          C
27        4737422                 ...............C..............C.......GG..GTG.  4737376
                                                          \                     
                                                          |                     
                                                          T
27        5402038                 ...............C...CC....T....A...G...G...GTG.  5401992
                                                           \                    
                                                           |                    
                                                           C
27        5407026               ..............TT.CT..CA.................G...G..A  5407074
                                                           \                    
                                                           |                    
                                                           T
27        5413338                 ...............C...CC....T....A...G...G...GTG.  5413292
                                                           \                    
                                                           |                    
                                                           C
27        5794317                     ...........C...C..................GC..G...  5794275
                                                          \                     
                                                          |                     
                                                          C
27        4884414                .............TG.C....CA...C................G.G.  4884461
                                                            \                   
                                                            |                   
                                                            A
27        5784872               .................C....G....A...........AGCT.C...  5784824
                                                           \                    
                                                           |                    
                                                           C
27        1780177                    ............C...C.A................G...GTG.  1780134
                                                          \                     
                                                          |                     
                                                          C
27        1782637                    ............C...C.A................G...GTG.  1782594
                                                          \                     
                                                          |                     
                                                          C
27        3944701               .................CT..C.....A.........TT.G...GTG.  3944653
                                                           \                    
                                                           |                    
                                                           C
27        4610595               .......T..C......C..TCC.....A...........G..GGTGG  4610643
                                                           \                    
                                                           |                    
                                                           A
27        431065                  .............G.C...C....CC................G...  431019
                                                            \                   
                                                            |                   
                                                            A
27        441027                  .............G.C...C....CC................G...  440981
                                                            \                   
                                                            |                   
                                                            A
27        4926756   ...TT.A.....C-....C..........C......................G...GTG.  4926696
                           \                               \                    
                           |                               |                    
                           A                               T
27        5477103               ..............T..C....CA...C...........AG...G...  5477055
                                                            \                   
                                                            |                   
                                                            A
27        2151767   ..........A........T...T....AC...CA.................G...G...  2151697
                                \  \                       \                    
                                |  |                       |                    
                               CT ATTTAAAA                 T
27        4625722                 ...............C...CA..A..................GTG.  4625768
                                                           \                    
                                                           |                    
                                                           T
27        5818145                 ..T............C...CA.................G...G.C.  5818191
                                                          \                     
                                                          |                     
                                                          C
27        5821191                 ..T............C...CA.................G...G.C.  5821237
                                                          \                     
                                                          |                     
                                                          C
27        4883906               ....T.......TG...C...C..................G....TG.  4883954
                                                           \                    
                                                           |                    
                                                           T
27        4887569               ..............A..C...C....CA............G...G...  4887617
                                                          \                     
                                                          |                     
                                                          C
27        5866068          ..T..A................C...C.............G....          5866113
                                                          \                     
                                                          |                     
                                                          C
27        1897915               .....................C....CA.......A..G.GCA.G...  1897963
                                                          \                     
                                                          |                     
                                                          C
27        5167511              ...............T......CCA.......A..C......C......  5167459
                                                           \            \    \  
                                                           |            |    |  
                                                           A           GC    C
27        5908561               .................C...C..................G...GTG.  5908609
                                                          \                     
                                                          |                     
                                                          C
27        2868454              ..........CA......C...CC....C............T.......  2868503
                                                             \                  
                                                             |                  
                                                             C
27        4861046                 ...............C...C..................GC......  4860999
                                        \                 \                     
                                        |                 |                     
                                        A                 C
27        5961110               ..T..............C...C........-........AG.A.G...  5961062
                                                           \                  \ 
                                                           |                  | 
                                                           A                  A
27        5928068               ...........T.....C...CCA................G...G...  5928020
                                                          \                     
                                                          |                     
                                                          C
27        5906575              ..................C..TCCA........C.......G...G...  5906526
                                                           \                    
                                                           |                    
                                                           A
27        2620120                 ...T...........C...C....CT.......G.....A..G...  2620166
                                                          \                     
                                                          |                     
                                                          C
27        5273076                 ............T..C.................G....GC..GTG.  5273122
                                                          \                     
                                                          |                     
                                                          C
27        5764238                 ............T............A...T........GCA.G..G  5764192
                                                          \                     
                                                          |                     
                                                          C
27        4752946               ...........T.....C...C.A................GCA.G.G.  4752898
                                                          \                     
                                                          |                     
                                                          C
27        4998095              ..................C...C..................G...G.G.  4998144
                                                          \                     
                                                          |                     
                                                          C
27        3477137                 ...............C..TC..................GC..G...  3477091
                                                           \                    
                                                           |                    
                                                           C
27        4570441                 ...........C.......CA.................G.A.G...  4570395
                                                           \                    
                                                           |                    
                                                           T
27        5488377               ................AC..TC....G.............G..GG...  5488425
                                                           \                    
                                                           |                    
                                                           A
27        6072823               .................C...C...........T...T..G...GTG.  6072775
                                                           \                    
                                                           |                    
                                                           A
27        4956649                 ............T..C...C.T...C.........T..GG...A..  4956603
                                                           \                    
                                                           |                    
                                                           C
27        47815                 ...........TT....C...C.....C............G.A....T  47863
                                                            \                   
                                                            |                   
                                                            A
27        6111097                ................C....CA..C....T...........AGG..  6111050
                                                          \                     
                                                          |                     
                                                          C
27        5267570               ..G..............C........CA........C...GC.AG...  5267522
                                                          \                     
                                                          |                     
                                                          C
27        5581512               ....T............C..TC..................GCA.G...  5581560
                                                          \                     
                                                          |                     
                                                          C
27        6087038                 ...............C...C..................G..GG...  6087084
                                                           \                    
                                                           |                    
                                                           T
27        48650                   ...............C...-...................C..GT..  48695
                                                          \                     
                                                          |                     
                                                          C
27        1093117                    ............C.G.C..C...................G...  1093074
                                                           \                    
                                                           |                    
                                                           T
27        1096136                    ............C.G.C..C...................G...  1096093
                                                           \                    
                                                           |                    
                                                           T
27        1106138                ................C...CC..............T..G...G...  1106185
                                                          \                     
                                                          |                     
                                                          C
27        4489856               ................AC...C.....A............G...G..A  4489904
                                                           \                    
                                                           |                    
                                                           C
27        4190700   ....T....T..A-.........T.....A...C.................AG..GG...  4190640
                          \                                \                    
                          |                                |                    
                          A                                A
27        5116899               .................C.....A...A..........T.GCA.....  5116947
                                                          \                     
                                                          |                     
                                                          C
27        4478011               .................C...C..................          4477971
                                                           \                    
                                                           |                    
                                                           A
27        3603890               ..............T..C.C.....A..............G...G...  3603842
                                                           \                    
                                                           |                    
                                                           G
27        3960443               ...G.............C...CCA...................GG...  3960491
                                                           \                    
                                                           |                    
                                                           C
27        3966015               ...G.............C...CCA...................GG...  3966063
                                                           \                    
                                                           |                    
                                                           C
27        4005365               ...G.............C...CCA...................GG...  4005413
                                                           \                    
                                                           |                    
                                                           C
27        4350235               ..G.....................C....G.A..G.....G...G...  4350187
                                                           \                    
                                                           |                    
                                                           G
27        4568464                  ........T.....C...C..................GCA.G...  4568509
                                                          \                     
                                                          |                     
                                                          C
27        5115652            ......-.............C...CCA.............T.AG...G...  5115702
                                                           \                    
                                                           |                    
                                                           T
27        5591174                ...............AC...C....CC............G...G...  5591221
                                                            \                   
                                                            |                   
                                                            A
27        4560787               ............T....C....G....C............-----..T  4560744
                                                           \                    
                                                           |                    
                                                           C
27        4862671               ....T............C...CCA................GCA.G...  4862719
                                                           \                    
                                                           |                    
                                                           A
27        5871636               ....T............C...C.................           5871675
                                                           \                    
                                                           |                    
                                                           A
27        3438861                .............G..C..T.C.....T..........TTC..G...  3438908
                                                            \                   
                                                            |                   
                                                            A
27        4430676               .....T...........C...C..........A.......GC..G.GA  4430724
                                                          \                     
                                                          |                     
                                                          C
27        4510931               .................C...CCA..CA...A........G....T..  4510883
                                                          \                     
                                                          |                     
                                                          C
27        4584450               .....TA..........C...C....C.............GC..G...  4584402
                                                           \                    
                                                           |                    
                                                           C
27        5014323               ................T.T...CA.............T..G.A.GT..  5014275
                                                           \                    
                                                           |                    
                                                           A
27        4200433               .................C...CG.................G...G...  4200385
                                                          \                     
                                                          |                     
                                                          C
27        4607614               .................C...C....C.............G...G...  4607566
                                                          \                     
                                                          |                     
                                                          C
27        5524171               .................C.................G........      5524127
                                                          \                     
                                                          |                     
                                                          T
27        4591137               .................C...A......................--G.  4591089
                                                          \             \       
                                                          |             |       
                                                          T            GC
27        5129037               .................C...C.............C....G...T...  5128989
                                                          \                     
                                                          |                     
                                                          T
27        201304        .........................C...C...C..............          201354
                                 \                         \                    
                                 |                         |                    
                                TT                         C
27        247354                .................A...C....CT............G.A.....  247402
                                                          \                     
                                                          |                     
                                                          C
27        4694104               .................C...CCC...................C.A..  4694152
                                                          \                     
                                                          |                     
                                                          C
27        5301345               .................C..TC......................G...  5301295
                                                          \             \       
                                                          |             |       
                                                          C            GT
27        5301831               .................C..TC......................G...  5301781
                                                          \             \       
                                                          |             |       
                                                          C            GT
27        5303703               .................C..TC......................G...  5303653
                                                          \             \       
                                                          |             |       
                                                          C            GT
27        3697998                ................C...C.....A............GC..G...  3697951
                                                           \                    
                                                           |                    
                                                           C
27        3705950                ................C...C.....A............GC..G...  3705903
                                                           \                    
                                                           |                    
                                                           C
27        3715599                ................C...C.....A............GC..G...  3715552
                                                           \                    
                                                           |                    
                                                           C
27        4035726                 ...............C...C..................GC..G.G.  4035772
                                                          \                     
                                                          |                     
                                                          C
27        197465                .................C...C...............T..GCA.G...  197417
                                                          \                     
                                                          |                     
                                                          T
27        4011688               ...........T.....C...C..................G...      4011644
                                                          \                     
                                                          |                     
                                                          T
27        5239150               .....T...........C...C...................         5239191
                                                          \                     
                                                          |                     
                                                          C
27        4469583               ............A....C.............C........G..       4469540
                                                          \                     
                                                          |                     
                                                          T
27        4555965   ..TA.......-.....T...........C....AA.T.............AGA......  4555906
                                                      \                         
                                                      |                         
                                                      C
27        5332273                 ...............C...C....CA............GC..G...  5332319
                                                          \                     
                                                          |                     
                                                          C
27        414547    ..........A...G..............C...C........A..G.G....G...GG..  414477
                                \                         \                     
                                |                         |                     
                       CTCAAAGTCA                         T
27        422157    ..........A...G..............C...C........A..G.G....G...GG..  422087
                                \                         \                     
                                |                         |                     
                       CTCAAAGTCA                         T
27        4301276                 ...............C...C.AT..C............G...G...  4301230
                                                            \                   
                                                            |                   
                                                            A
27        4921435                ....................C.............               4921401
                                                           \                    
                                                           |                    
                                                           A
27        107006                 ..............G.C...C......T...........GC.AG...  107053
                                                          \                     
                                                          |                     
                                                          T
27        4450958                ......T............TC.A................GCA..T..  4450911
                                                          \                     
                                                          |                     
                                                          C
27        4683618                ................C...CCA................GCA.G...  4683571
                                                          \                     
                                                          |                     
                                                          C
27        4836136               .................C...C....CA...............GC...  4836186
                                                          \             \       
                                                          |             |       
                                                          C            GC
27        4842997               .................C...C....CA...............GC...  4843047
                                                          \             \       
                                                          |             |       
                                                          C            GC
27        4847334               .................C...C....CA...............GC...  4847384
                                                          \             \       
                                                          |             |       
                                                          C            GC
27        5254849                .............TG.C...C..................G...GTG.  5254896
                                                           \                    
                                                           |                    
                                                           A
27        5742759               .....A...........C...C...............A..GC..GT..  5742711
                                                          \                     
                                                          |                     
                                                          C
27        5197855                ................C...C..................T...      5197898
                                                          \                     
                                                          |                     
                                                          C
27        3501761                 ...............C...C..................GC..G.G.  3501715
                                                          \                     
                                                          |                     
                                                          C
27        4466482                ....T...........C...C..........C.......G...G...  4466434
                                                          \                     
                                                          |                     
                                                         TT
27        4773663                ................C....G.................          4773624
                                                          \                     
                                                          |                     
                                                          C
27        3956256                ................C...CC.....................C...  3956306
                                                          \             \   \   
                                                          |             |   |   
                                                          C            GT   G
27        3962130                ................C...CC.....................C...  3962180
                                                          \             \   \   
                                                          |             |   |   
                                                          C            GT   G
27        4332546                ..............G.C...C......--..................  4332498
                                                          \                     
                                                          |                     
                                                       CCAA
27        4271479                 ...T...............C.................           4271516
                                                           \                    
                                                           |                    
                                                           A
27        4816853          .....-................C...CA..............AG.G...G.G.  4816801
                                                          \                     
                                                          |                     
                                                          C
27        5326436               .....................C.C.T....A.A...............  5326385
                                                         \              \    \  
                                                         |              |    |  
                                                         C             GC    C
27        5407384                 ...............C...C....CA....A.......G...G...  5407430
                                                          \                     
                                                          |                     
                                                          C
27        5418647                 ...............C...C....CA....A.......G...G...  5418693
                                                          \                     
                                                          |                     
                                                          C
27        5775547   ..TG...............T.............C.............               5775490
                                 \                        \                     
                                 |                        |                     
                        TTGAACTTGT                        C
27        5079898                 ...............C...C..................          5079860
                                                          \                     
                                                          |                     
                                                          C
27        5655690                 .........T.....C...C....................        5655650
                                                          \                     
                                                          |                     
                                                          C
27        5880003                 ............A..C...C-.................G...G...  5880048
                                                            \                   
                                                            |                   
                                                            G
27        1572316                 ............T..C...C..................-GC.....  1572361
                                                          \                     
                                                          |                     
                                                          C
27        4912314   ...................-.........C...C........A.C....G....AC.T..  4912377
                                \ \                       \                     
                                | |                       |                     
                               CT CC                      T
27        4945509                  .............A..CT.CA....................G..T  4945464
                                                           \                    
                                                           |                    
                                                           T
27        5281694                 ......T........C...C..................          5281656
                                                          \                     
                                                          |                     
                                                          C
27        6021006                 ...............C...C....CA................--G.  6020960
                                                          \             \       
                                                          |             |       
                                                          C            GC
27        6027700                 ...............C...C....CA................--G.  6027654
                                                          \             \       
                                                          |             |       
                                                          C            GC
27        4622432                 ...............C...C....CA...............C....  4622480
                                                         \              \       
                                                         |              |       
                                                         G             GC
27        4635213                 ...............C...C....CA...............C....  4635261
                                                         \              \       
                                                         |              |       
                                                         G             GC
27        4639101                 ...............C...C....CA...............C....  4639149
                                                         \              \       
                                                         |              |       
                                                         G             GC
27        4953110                  ..T........A.............T...........G...      4953069
                                                          \                     
                                                          |                     
                                                          T
27        4452997               .................C..........................G.C.  4453048
                                                     \    \             \       
                                                     |    |             |       
                                                     T    T            GT
1603      83809                   ...............C...C.................AG...G...  83855
                                                           \                    
                                                           |                    
                                                           T
1603      91914                    ..............C...C.....T...........AG...G...  91959
                                                            \                   
                                                            |                   
                                                            A
1603      81241                   ...............C...CC...........C..A..G....TG.  81287
                                                           \                    
                                                           |                    
                                                           A
1603      89314                   ...............C...CC...........C..A..G....TG.  89360
                                                           \                    
                                                           |                    
                                                           A
1603      53485     ............................AC.C.C......T.T.............      53419
                                \                          \                    
                                |                          |                    
                       CTTGAAGGGG                          A
1603      49538                   ...............C...C.............G....G...GTG.  49492
                                                          \                     
                                                          |                     
                                                          A
1603      63899                   ...............C...C.............G....G...GTG.  63853
                                                          \                     
                                                          |                     
                                                          A
1603      47256                 .................C...C....A............AG.C.G...  47304
                                                         \                      
                                                         |                      
                                                         G
1530      332446                  .........T..T..C...CCA................G...GTG.  332492
                                                          \                     
                                                          |                     
                                                          C
1530      234253                .................C...C..T...............          234293
                                                           \                    
                                                           |                    
                                                           A
1530      226663                ........T........G...C..................G...G...  226711
                                                          \                     
                                                          |                     
                                                          C
1530      171549                  .........T.....C...C...................         171588
                                                           \                    
                                                           |                    
                                                           T
1476      154115    ..TG.........................C...CCC..C.............GC..G...  154185
                                 \                         \                    
                                 |                         |                    
                        TTGAACACGT                         C
1476      323637                 ..........T.....C.....T.CC.................--G.  323683
                                                                        \       
                                                                        |       
                                                                       TC
1476      330065                 ..........T.....C.....T.CC.................--G.  330111
                                                                        \       
                                                                        |       
                                                                       TC
1476      426661                 ....T...............C....C.................G...  426710
                                                          \             \       
                                                          |             |       
                                                          C            GC
1476      215442                  ...............C...CCA................G...GTG.  215488
                                                          \                     
                                                          |                     
                                                          C
1476      82347                   ...............C...C.....T.......G...TG...GTG.  82301
                                                          \                     
                                                          |                     
                                                          C
1476      307484                 ....T........T..C....-...C.............GC..G.G.  307438
                                                           \                    
                                                           |                    
                                                           C
1476      199622                 ................C..TC...............T..GA..G...  199575
                                                          \                     
                                                          |                     
                                                          C
1476      488356                  ...........C...C...C.....T....T.......G.....G.  488310
                                                           \                    
                                                           |                    
                                                           C
1476      279072                  ...............C...CC...CA................--G.  279118
                                                          \             \       
                                                          |             |       
                                                          C            GC
1476      402795                  .........T.....C...C..................          402757
                                                          \                     
                                                          |                     
                                                          C
1194      430393                  ...............C...CCA................G.......  430347
                                                          \                     
                                                          |                     
                                                          C
1194      555108                  .........T.....C...CA.................G...GTG.  555154
                                                           \                    
                                                           |                    
                                                           T
1194      559773                  .........T.....C...CA.................G...GTG.  559819
                                                           \                    
                                                           |                    
                                                           T
1194      123457                ........A...T....C....G.................G...G...  123407
                                                     \     \                    
                                                     |     |                    
                                                    CC     A
1082      546211                 ................C...CG............G....G...      546168
                                                          \                     
                                                          |                     
                                                          C
1082      400055                  ...............C...C.............G....          400093
                                                          \                     
                                                          |                     
                                                          C
1052      140935                 ....T...............C..................GCA.G...  140982
                                                          \                     
                                                          |                     
                                                          C
860       440993                     ............C..TCCA..CC.....C......G.......  440950
                                                            \                   
                                                            |                   
                                                            A
860       130251                ......A........G..T...GA.C.T................T...  130203
                                                 \                              
                                                 |                              
                                                 C
860       1021899               ....T.....A.T...AC...C...............T..G...G...  1021851
                                                           \                    
                                                           |                    
                                                           T
860       1036920               ....T.....A.T...AC...C...............T..G...G...  1036872
                                                           \                    
                                                           |                    
                                                           T
860       849621                   ............C.C...C....CC............G...GT..  849576
                                                            \                   
                                                            |                   
                                                            A
860       859902                   ............C.C...C....CC............G...GT..  859857
                                                            \                   
                                                            |                   
                                                            A
860       318183                .................C...C.....A..........--.A.....-  318228
                                                           \                    
                                                           |                    
                                                           A
860       977346                .................C...C....CA............G...GAG.  977298
                                                          \                     
                                                          |                     
                                                          C
860       983562                ..............T..C..TC..................GCA.G...  983610
                                                          \                     
                                                          |                     
                                                          C
860       108257                  ..T.........T......C.................A....      108299
                                                          \                     
                                                          |                     
                                                          C
860       749816                    .................A..T...............          749780
                                                           \                    
                                                           |                    
                                                           C
860       754433                    .................A..T...............          754397
                                                          \                     
                                                          |                     
                                                          T
737       929729                .................G...CA............G....GA..GTG.  929681
                                                          \                     
                                                          |                     
                                                          C
737       301492                 ....T...........C...CCCT.C.............G...GTG.  301539
                                                           \                    
                                                           |                    
                                                           C
737       578618                  ...................CCA...C............GCA.....  578572
                                                            \                   
                                                            |                   
                                                            A
737       752010                 ..........T.........C.....T............G...G...  751963
                                                          \                     
                                                          |                     
                                                          C
737       1020722   .........A.....A.............C...C...............T..G......T  1020660
                                 \                        \                     
                                 |                        |                     
                                TT                        C
737       64537                   ...............C...C..................GC...TG.  64583
                                                          \                     
                                                          |                     
                                                          T
737       836891                  ..T............C...C..................G...GTG.  836845
                                                          \                     
                                                          |                     
                                                          C
737       108761                ...............CTC...C....C..C..........G...G...  108713
                                                          \                     
                                                          |                     
                                                          C
737       507301                .................C...CCA........C....G..G...GGG.  507349
                                                           \                    
                                                           |                    
                                                           G
737       17943                  ................C...C........-A...C....GC..G.G.  17897
                                                          \                     
                                                          |                     
                                                          C
737       20969                  ................C...C........-A...C....GC..G.G.  20923
                                                          \                     
                                                          |                     
                                                          C
737       542208                ...........T.........C....CA............G.A.GTG.  542160
                                                          \                     
                                                          |                     
                                                          C
737       1170491   ..AG.........................C...C...............A..G.A...T.  1170421
                                \                          \                    
                                |                          |                    
                       CTCAAACTTG                          A
737       1211855                 ...............C...C..................G...G.T.  1211809
                                                          \                     
                                                          |                     
                                                          C
737       794613                .....................C.............C....G...      794569
                                                           \                    
                                                           |                    
                                                           G
737       799630                .....................C.............C....G...      799586
                                                           \                    
                                                           |                    
                                                           G
737       69938     .............................CT..CCC...C............G...G..   69871
                                \                          \                    
                                |                          |                    
                         CTTAAACA                          A
737       71951     .............................CT..CCC...C............G...G..   71884
                                \                          \                    
                                |                          |                    
                         CTTAAACA                          A
737       997495                  ...............C..TCCA...A........T...-...G...  997540
                                                           \                    
                                                           |                    
                                                           C
737       56447                  .............T..C...CC.................G...G...  56400
                                                          \                     
                                                          |                     
                                                          C
737       53383                  ................C...CA.................          53422
                                                          \                     
                                                          |                     
                                                          T
638       871381                ..........CT.....C.C.CAAGA..............G....TG.  871334
638       1027097                 ............A..C...C.....T............G...G..T  1027143
                                                          \                     
                                                          |                     
                                                          C
638       1007581                 ...............C...CA.................G.A.GTGA  1007535
                                                           \                    
                                                           |                    
                                                           T
638       1108444               ..G..................A....CC............TCA.G...  1108492
                                                          \                     
                                                          |                     
                                                          C
638       596946             ...................ACT..AC...........G.........G...  596891
                                   \                      \             \     \ 
                                   |                      |             |     | 
                                   A                      C            GA     T
638       524524                  .....G.AA......C...C...A...................TG.  524478
                                                           \                    
                                                           |                    
                                                           A
638       835335    ...A..A......T..T............C..TC...................A......  835265
                                  \                        \                    
                                  |                        |                    
                         TGAATTCACA                        T
638       442286                                                           .....  442290
638       370781           ....-.........C.......C...C.................AG.......  370729
                                                          \                     
                                                          |                     
                                                          C
638       952819                 ...........A....C....GA................GC..GT..  952772
                                                          \                     
                                                          |                     
                                                          C
638       921604                .................CG..CCA........T.......G...GTG.  921652
                                                          \                     
                                                          |                     
                                                          C
638       503772                  ......T....AT..C....CA................G...GTG.  503818
                                                          \                     
                                                          |                     
                                                          A
638       860695                  ..............AC...C..........A.......G...G...  860741
                                                          \                     
                                                          |                     
                                                          C
638       865752                  ..............AC...C..........A.......G...G...  865798
                                                          \                     
                                                          |                     
                                                          C
638       240191                  ...............C...CCA.............T..GG..G...  240145
                                                          \                     
                                                          |                     
                                                          C
638       972953                   ..............C...C....C.................C...  972905
                                                          \             \   \   
                                                          |             |   |   
                                                          C            CC   G
638       738013                 .............T.-C...C....CA............G...G...  738059
                                                          \                     
                                                          |                     
                                                          C
638       707698                .......T.........G...CA..............T..G...GTG.  707650
                                                          \                     
                                                          |                     
                                                          C
638       930976                ..C..T...........C........CA...A........G...G...  931024
                                                          \                     
                                                          |                     
                                                          C
638       1391134               .................C...CCT.............A..GCA.G.G.  1391182
                                                          \                     
                                                          |                     
                                                          C
638       1352563               ............T....C....CA..CC............G....A..  1352515
                                                            \                   
                                                            |                   
                                                            A
638       20848                 .....T...............CC..A.A............GG.CG...  20896
                                                           \                    
                                                           |                    
                                                           C
638       592561                 ..........T.....C...CCA................G..C.TG.  592514
                                                            \                   
                                                            |                   
                                                            G
638       640606                   ............G.C...CA.................GC..GTG.  640651
                                                          \                     
                                                          |                     
                                                          C
638       261049                  ...............C...C.....A...........AG.A.G...  261095
                                                           \                    
                                                           |                    
                                                           C
638       594089                ......C.......T..C.A.C.................A....GTG.  594041
                                                            \                   
                                                            |                   
                                                            G
638       17540         .......T.................C...C....CC............G...GG..  17482
                                  \                      \                      
                                  |                      |                      
                                 CA                      G
638       815543                .................C...C...............T..CCA.G...  815591
                                                         \                      
                                                         |                      
                                                         G
638       816552                  ............T..C...C......T..........AC.T.....  816506
                                                          \                     
                                                          |                     
                                                          T
638       529697                ...............T..G..C.....A............G...G...  529745
                                                           \                    
                                                           |                    
                                                           C
638       266223                  ...............C...C...............T..GA..GT..  266269
                                                          \                     
                                                          |                     
                                                          T
638       364882                 ................C...-....CA.........T..G...TT..  364836
                                                          \                     
                                                          |                     
                                                          C
638       545400                .....T...........C...CA....A............G...GTG.  545352
                                                           \                    
                                                           |                    
                                                           C
638       565684                .....T...........C...CA....A............G...GTG.  565636
                                                           \                    
                                                           |                    
                                                           C
638       470243                   ....T.........C...C..........A...........G...  470198
                                                          \                     
                                                          |                     
                                                          C
638       968122                 ................CT..C....CA..A.........G...G...  968075
                                                          \                     
                                                          |                     
                                                          C
638       745303                  .........T..G..C.........C............GCA.G...  745349
                                                            \                   
                                                            |                   
                                                            A
638       521598                ................A....C.............A.T..G...G...  521550
                                                           \                    
                                                           |                    
                                                           A
638       940608                ...............T.....CCT...A....A.......G...G...  940656
                                                           \                    
                                                           |                    
                                                           C
638       1063613   ............G...G.........TG...A.C............-.....G...G...  1063682
                                \                          \                    
                                |                          |                    
                       CTCCATCTTG                          A
638       442374                .................C...CA........A........GCA.G..A  442422
                                                           \                    
                                                           |                    
                                                           A
638       982830                ...........T....TC...C.....AT...........G...G...  982878
                                                           \                    
                                                           |                    
                                                           C
638       635052                .................C...C...............A..G...G.T.  635100
                                                          \                     
                                                          |                     
                                                          C
638       713633                .................C...CCA................G...      713677
                                                          \                     
                                                          |                     
                                                          C
638       973996                .................C...C....CA......A..T..G...G...  974044
                                                          \                     
                                                          |                     
                                                          C
638       1008476               .................C...CAA....................G...  1008526
                                                          \             \       
                                                          |             |       
                                                          C            GC
638       20038     ..TG.........................C...C.....AA...........          20100
                                 \                         \                    
                                 |                         |                    
                        TTGAACTCTT                         C
638       374495                   ..............C...CC...CC............G...G...  374450
                                                            \                   
                                                            |                   
                                                            A
638       986887                  ......T........C...C.....A............G...G.G.  986841
                                                          \                     
                                                          |                     
                                                          C
638       571469                   ..T.........T.C...C.....C............G...G...  571514
                                                            \                   
                                                            |                   
                                                            A
638       903118                  ...............C...CA....T.............A...     903075
                                                           \                    
                                                           |                    
                                                           A
638       1127375                    ............C....G.................GC...TG.  1127332
                                                          \                     
                                                          |                     
                                                          C
638       470704                  ...................C.A..CAT...............C...  470655
                                                          \             \   \   
                                                          |             |   |   
                                                          C            GC   G
638       510007                  ..T............C...C........................    510053
                                                          \             \       
                                                          |             |       
                                                          C            GC
638       603772                  ...............C...C...............T..          603810
                                                          \                     
                                                          |                     
                                                          T
638       606986                  ...............C...C...............T..          607024
                                                          \                     
                                                          |                     
                                                          T
638       920479                  ..T............C...C..................          920517
                                                          \                     
                                                          |                     
                                                          T
638       466593                   .............CC...C..........................  466641
                                                          \             \    \  
                                                          |             |    |  
                                                          T            GC    C
563       583850                .................C...C.T.......A.....T..G.A.G...  583898
                                                          \                     
                                                          |                     
                                                          T
563       977051    .............................C...CGA..A.............G...G.GT  976982
                                \                  \                            
                                |                  |                            
                        CTCGAACTG                  T
563       1222354   .............A.....T.........C...C..................GG..GTG.  1222424
                                \                         \                     
                                |                         |                     
                       CTTGAATTTG                         A
563       70249                 .................C...C....A..........T..          70288
563       979590                ....T...............T.....CAT...........GA....G.  979542
                                                          \                     
                                                          |                     
                                                          A
563       1288371                 ...............C...C..G...T.A.........GCA.G...  1288417
                                                          \                     
                                                          |                     
                                                          C
563       1117994               .................C...C....CA...T........G.A..TG.  1117946
                                                          \                     
                                                          |                     
                                                          C
563       667874                ........T........C...C........TA..C.....G.T.....  667922
                                                           \                    
                                                           |                    
                                                           A
563       753377    ...A.........................C...C.A.T.TT..A....T.......G...  753447
                                 \                         \                    
                                 |                         |                    
                        TTGAACTTAT                         A
563       1152111                 ...T.A....T....C...C.................C..TC....  1152160
                                                           \           \     \  
                                                           |           |     |  
                                                           A          AT     C
563       970569                  ...................C.........C........G...G...  970615
                                                          \                     
                                                          |                     
                                                          C
563       972846                  ...T...............C.........T........G...G...  972892
                                                          \                     
                                                          |                     
                                                          C
563       17211                 .....T...........C...C....................A.C...  17160
                                                            \           \   \   
                                                            |           |   |   
                                                            A          GC   G
563       355494                  ...............CTG.CA...CC............G...G..T  355448
                                                            \                   
                                                            |                   
                                                            A
563       1370656               ........T........C..T....................CA.G...  1370704
                                                           \                    
                                                           |                    
                                                           C
563       1378816               ........T........C..T....................CA.G...  1378864
                                                           \                    
                                                           |                    
                                                           C
563       1528724                 ...................C.....T............G....TG.  1528678
                                                             \                  
                                                             |                  
                                                             T
563       1074617               ............A....C...C...CA.........C.......G...  1074569
                                                        \                       
                                                        |                       
                                                        A
563       109857                .....A...........CT..C...................C..G...  109809
                                                          \                     
                                                          |                     
                                                          C
563       117965                .....A...........CT..C...................C..G...  117917
                                                          \                     
                                                          |                     
                                                          C
563       625828                .................C...C......T............         625869
                                                          \                     
                                                          |                     
                                                          T
563       577743                .................C..TC.....C............G...      577787
                                                          \                     
                                                          |                     
                                                          T
563       672030                .................C..TC..............T...G...GT.A  671982
                                                          \                     
                                                          |                     
                                                          T
563       83873                  ................C....GT.......A..............    83920
                                                          \             \       
                                                          |             |       
                                                          C            AC
563       1496007                       .........CT......................CA.G...  1496047
                                                          \                     
                                                          |                     
                                                          C
563       888467                  ...............C...C..........A...........--G.  888513
                                                          \             \       
                                                          |             |       
                                                          T            GC
563       890721                  ...............C...C..........A...........--G.  890767
                                                          \             \       
                                                          |             |       
                                                          T            GC
464       734943                .....................CCAGT.T.........T......GTG.  734990
464       654579                 ................C...C.....A.........T.AGCA.G...  654532
                                                          \                     
                                                          |                     
                                                          C
464       658742                 ................C...C.....A.........T.AGCA.G...  658695
                                                          \                     
                                                          |                     
                                                          C
464       883177                     ............C...-.....T..T......T..G...G...  883219
                                                          \                     
                                                          |                     
                                                          C
464       898158                     ............C...-.....T..T......T..G...G...  898200
                                                          \                     
                                                          |                     
                                                          C
464       472556    ..TG...............T..A......C...CA.GT...........T.AG.AC....  472617
                                 \                  \                           
                                 |                  |                           
                                 T                  T
464       1579710               .................C..TC....CT............          1579749
464       1483218               .................C...CC.................G...G.C.  1483266
                                                          \                     
                                                          |                     
                                                          C
464       272544                  .....T.........C...C..................GCC.G.TT  272590
                                                          \                     
                                                          |                     
                                                          C
464       843816                .....T...........C...CC.................G....TG.  843768
                                                          \                     
                                                          |                     
                                                          C
464       1058815                 ................T..C.....A........C....C..GTG.  1058861
                                                          \                     
                                                          |                     
                                                          T
464       681448                      ....C......C...C..................T...GA..  681406
                                                          \                     
                                                          |                     
                                                          C
464       1379909                  ..............C..AC...............T......GTG.  1379864
                                                           \                    
                                                           |                    
                                                           T
464       837481    ..TG...........A.............C...C....CA.........A..GCA.G...  837411
                                 \   \                    \                     
                                 |   |                    |                     
                                TT TTGCAAAG               C
464       1309997                ................C...CA.........A.......G...G...  1310044
                                                          \                     
                                                          |                     
                                                          C
464       1520847               ..........C......C...C....CC............GA..G...  1520799
                                                            \                   
                                                            |                   
                                                            A
464       259656               .......C..........C...CCA...A............G...G...  259705
                                                          \                     
                                                          |                     
                                                          C
464       495829    .............................C...C.....T....A....T..GA.C.T..  495759
                                \                         \                     
                                |                         |                     
                       CTCAAAATTG                         T
464       757749                 ...T............C..T.A...CC............G.......  757702
                                                            \                   
                                                            |                   
                                                            A
464       847134                .......A......T..CTA.C..................G...GT..  847182
                                                           \                    
                                                           |                    
                                                           T
464       548903                 .............TGAC.G.C..................G...G...  548950
                                                           \                    
                                                           |                    
                                                           T
464       551494                 .............TGAC.G.C..................G...G...  551541
                                                           \                    
                                                           |                    
                                                           T
464       760551    ...T..A..T.-.C...................C.....T...........A....      760607
                           \                              \                     
                           |                              |                     
                           A                              T
464       766951    ...T..A..T.-.C...................C.....T...........A....      767007
                           \                              \                     
                           |                              |                     
                           A                              T
464       642944                .................C...C.................           642905
                                                          \                     
                                                          |                     
                                                          T
464       1594799               .................C...CC.............T...G...      1594843
                                                          \                     
                                                          |                     
                                                          A
464       696670                  ...............C....GT..........C.........T.T.  696716
                                                           \                    
                                                           |                    
                                                           G
464       707140                  ...............C....GT..........C.........T.T.  707186
                                                           \                    
                                                           |                    
                                                           G
464       68516                   ...............C...CA.................          68478
                                                          \                     
                                                          |                     
                                                          C
464       634881                  .........T.....C...C..................          634843
                                                          \                     
                                                          |                     
                                                          C
464       1776405               .................---.C..................G...      1776364
                                                          \                     
                                                          |                     
                                                          C
434       1768632               ...........T.....C...C..................G...G.G.  1768584
                                                          \                     
                                                          |                     
                                                          C
434       820210                ..........A.....A...A.CA................G...GA..  820258
                                                          \                     
                                                          |                     
                                                          C
434       1592585                  .........T.T..C...C..................G...G.C.  1592540
                                                           \                    
                                                           |                    
                                                           T
434       67783                   ....................AA.T..........G...G...G...  67737
                                                    \                           
                                                    |                           
                                                    C
434       1138290               .................CA..C.....C....................  1138242
                                                            \                   
                                                            |                   
                                                            A
434       1352507                     ..T............CCA.............T.TG...G...  1352549
                                                            \                   
                                                            |                   
                                                            G
434       495601                 ................CT......C...........T..G...G.G.  495649
                                                        \              \        
                                                        |              |        
                                                        A              G
434       1112503                 ...............CT..C.....A.........A......GT..  1112549
                                                             \                  
                                                             |                  
                                                             C
434       1120948                 ............T..C...C.A....T..........AG.......  1120994
                                                          \                     
                                                          |                     
                                                          T
434       902108    ..TG......A..................G...CCC.................         902054
                                 \                                              
                                 |                                              
                                TT
434       757738                .................C...CCA.......A........G....TG.  757786
                                                          \                     
                                                          |                     
                                                          T
434       1012103               .................C...CC.T......A.............TG.  1012151
                                                          \                     
                                                          |                     
                                                          C
434       1255045               ..G..............C...C..................GA..G.G.  1255093
                                                          \                     
                                                          |                     
                                                          C
434       1548480               .................C...C.....A..T.........G..AGAG.  1548528
                                                           \                    
                                                           |                    
                                                           C
434       1200748                  ........T.....C...C..G............T..GC..G.G.  1200703
                                                          \                     
                                                          |                     
                                                          C
434       1853976                 ...............C...CCA......A......T..G...G.G.  1853930
                                                          \                     
                                                          |                     
                                                          C
434       1619540                  ...C..........C...C...A.T............G.......  1619495
                                                            \                   
                                                            |                   
                                                            A
434       1635845                  ...C..........C...C...A.T............G.......  1635800
                                                            \                   
                                                            |                   
                                                            A
434       257757                .................C...C........A.........G...G.C.  257709
                                                           \                    
                                                           |                    
                                                           C
434       258086                .................C...C........A.........G...G.C.  258038
                                                           \                    
                                                           |                    
                                                           C
434       582352                .................C...C..............GT..G.A..TG.  582304
                                                          \                     
                                                          |                     
                                                          T
434       1881806                 .........T.....C..TC....C.............G..C....  1881852
                                                           \                    
                                                           |                    
                                                           C
434       874135                 ....T...........C...CA.....T..........AG...G...  874182
                                                          \                     
                                                          |                     
                                                          C
434       1066258                ................C...C....CA.CA.........GG..G...  1066305
                                                          \                     
                                                          |                     
                                                          C
434       1438774               ....T...........AC...C..................G.A.G...  1438822
                                                           \                    
                                                           |                    
                                                           T
434       1485448               .....T.....T.........C..................G...G..G  1485400
                                                           \                    
                                                           |                    
                                                           T
434       1666235                 ...............C...CG...CC............G...G.G.  1666189
                                                            \                   
                                                            |                   
                                                            A
434       1533164               .................C........A.........GT..GCA.G..T  1533116
                                                          \                     
                                                          |                     
                                                          A
434       826243                  ...............C....CA..CC...........TG...G...  826289
                                                            \                   
                                                            |                   
                                                            A
434       828507                  ...............C....CA..CC...........TG...G...  828553
                                                            \                   
                                                            |                   
                                                            A
434       830801                  ...............C....CA..CC...........TG...G...  830847
                                                            \                   
                                                            |                   
                                                            A
434       372940                  ............T..C...C.....................--...  372986
                                                          \          \  \       
                                                          |          |  |       
                                                          C          C  C
434       1520567                 ...T.T.........C...C................T.G...G...  1520521
                                                          \                     
                                                          |                     
                                                          C
434       724027                  ...............C...CC.........A.......G...G.G.  724073
                                                          \                     
                                                          |                     
                                                          C
434       1618711                ...........T....C...C..................GCC.GT..  1618664
                                                          \                     
                                                          |                     
                                                          C
434       1635215                ...........T....C...C..................GCC.GT..  1635168
                                                          \                     
                                                          |                     
                                                          C
434       1883487               .................C....CA...T......G..T..G..CG...  1883535
                                                          \                     
                                                          |                     
                                                          T
434       1506047                .........A......CT..CA.................GCA.G...  1506094
                                                          \                     
                                                          |                     
                                                          C
434       1356384                 ............T..CT..C.......A.......T..GA......  1356338
                                                           \                    
                                                           |                    
                                                           A
434       1840280                 ..T......T.........A.AG...................GT.T  1840326
                                                           \                    
                                                           |                    
                                                           A
434       324486    ..T.............T...T........CT..CCA.A.C..A.........G...G...  324555
                                \  \                        \                   
                                |  |                        |                   
                               CT ATTAGAA                   A
434       1262062                ...T.........TG.C...C.................C....G...  1262109
                                                             \                  
                                                             |                  
                                                             C
434       133664                   ..............C...C.A........A....T..GC......  133619
                                                            \                   
                                                            |                   
                                                            A
434       118982               .....T............C...C..................          118941
                                                          \                     
                                                          |                     
                                                          C
434       127084               .....T............C...C..................          127043
                                                          \                     
                                                          |                     
                                                          C
434       1626375               .................C...CC.................G...      1626419
                                                           \                    
                                                           |                    
                                                           G
434       1642710               .................C...CC.................G...      1642754
                                                           \                    
                                                           |                    
                                                           G
434       1743138               ..............T..C...CCA................G...G...  1743186
                                                           \                    
                                                           |                    
                                                           T
434       1363227               ..............GT.C....A.................G...T.G.  1363275
                                                           \                    
                                                           |                    
                                                           A
434       896030                 ................C...C....CT............GC..GT..  896077
                                                          \                     
                                                          |                     
                                                          C
434       1688772               ....T......T.....C....G.......A.............      1688816
                                                           \                    
                                                           |                    
                                                           T
434       240553                ................AC...C.A..........C.....G..CT...  240500
                                                           \          \         
                                                           |          |         
                                                           A      TCATG
434       1429312               .................C...CA...A..........T...CC.G...  1429360
                                                        \                       
                                                        |                       
                                                        A
434       1452842               ...........A.....C...C......T.....A.....G...GTG.  1452794
                                                          \                     
                                                          |                     
                                                          C
434       1746314               ........T...T....C...C....C.............GG..G...  1746362
                                                           \                    
                                                           |                    
                                                           A
434       1614241               .................C...C..................G...      1614285
                                                          \                     
                                                          |                     
                                                          C
434       1616214               .................C...C..................G...      1616258
                                                          \                     
                                                          |                     
                                                          C
434       155146                ...........T..T..CT..C..................G.......  155194
                                                          \                     
                                                          |                     
                                                          C
434       1714952               .........A.......C...C..................G...G.G.  1715000
                                                          \                     
                                                          |                     
                                                          C
434       845771                  ..................TC........AA........G...G.T.  845725
                                                           \                    
                                                           |                    
                                                           A
434       847676                  ..................TC........AA........G...G.T.  847630
                                                           \                    
                                                           |                    
                                                           A
434       459161                .................CT...C.................GCA.....  459209
                                                          \                     
                                                          |                     
                                                          C
434       822783                ....T..T.........C...CA.................G...G...  822735
                                                          \                     
                                                          |                     
                                                          C
434       1022177               .....A.T.........C...C...A..................--G.  1022129
                                                          \             \       
                                                          |             |       
                                                          C            GA
434       342080                 .......T........C...C..................          342041
                                                           \                    
                                                           |                    
                                                           T
434       925578                ..............T..C...CC.................G...      925534
                                                          \                     
                                                          |                     
                                                          T
434       1112641               .................C....GA...............           1112680
                                                          \                     
                                                          |                     
                                                          T
434       119565                ....T............C..TC..................GCA.G...  119517
                                                          \                     
                                                          |                     
                                                          C
434       127667                ....T............C..TC..................GCA.G...  127619
                                                          \                     
                                                          |                     
                                                          C
434       267117                 ................C...C..................          267078
                                                          \                     
                                                          |                     
                                                          C
434       1051176                .............T..C......................          1051137
                                                          \                     
                                                          |                     
                                                          C
434       138149                  ..T......................A............          138187
                                                           \                    
                                                           |                    
                                                           C
434       195944                 ................C........CA....A.......G.T.G...  195897
                                                          \                     
                                                          |                     
                                                          C
434       198987                 ................C........CA....A.......G.T.G...  198940
                                                          \                     
                                                          |                     
                                                          C
434       202030                 ................C........CA....A.......G.T.G...  201983
                                                          \                     
                                                          |                     
                                                          C
434       205073                 ................C........CA....A.......G.T.G...  205026
                                                          \                     
                                                          |                     
                                                          C
434       211442                 ................C........CA....A.......G.T.G...  211395
                                                          \                     
                                                          |                     
                                                          C
434       17919                  ................C...C.........A.......           17881
                                                          \                     
                                                          |                     
                                                          C
434       1661089                ................C...C...............             1661125
                                                          \                     
                                                          |                     
                                                          C
434       831550    ..TG..A......................C..TCCA....................GT..  831487
                                \  \                       \                    
                                |  |                       |                    
                               CT  A                       T
434       835678    ..TG..A......................C..TCCA....................GT..  835615
                                \  \                       \                    
                                |  |                       |                    
                               CT  A                       T
434       836813    ..TG..A......................C..TCCA....................GT..  836750
                                \  \                       \                    
                                |  |                       |                    
                               CT  A                       T
434       1663716                     ...............CC.................G...G...  1663674
                                                          \                     
                                                          |                     
                                                          C
434       1114198                 ...............C...C.................           1114235
                                                          \                     
                                                          |                     
                                                          C
434       414932                   ..............C...CCT.............A..G...G...  414977
                                                           \                    
                                                           |                    
                                                           T
434       971872                  ...............C...C...............T..          971910
                                                          \                     
                                                          |                     
                                                          C
434       1016807          ..T....-..............C...C.....A.............         1016852
                                                          \                     
                                                          |                     
                                                          C
377       1666009               ...........T.....C...CA..C..............GCA.G...  1666056
377       1800070              ..................C...CCC........T...............  1800018
                                                          \             \    \  
                                                          |             |    |  
                                                          C            GC    C
377       576639                  .........T.........CCA................G....T..  576592
                                                 \         \                    
                                                 |         |                    
                                                 C         T
377       585260                  .........T.........CCA................G....T..  585213
                                                 \         \                    
                                                 |         |                    
                                                 C         T
377       602091                  .........T.........CCA................G....T..  602044
                                                 \         \                    
                                                 |         |                    
                                                 C         T
377       1815719               .................C...C.....T............GC..GTG.  1815767
                                                           \                    
                                                           |                    
                                                           C
377       935916                  ...............C...CCA..CC............G...G...  935962
                                                            \                   
                                                            |                   
                                                            A
377       766250                ............T....C...C..................G...GTG.  766202
                                                          \                     
                                                          |                     
                                                          C
377       311579                  .....T.............C....CA....C...........--..  311625
                                                          \             \       
                                                          |             |       
                                                          C            GC
377       320027                  .....T.............C....CA....C...........--..  320073
                                                          \             \       
                                                          |             |       
                                                          C            GC
377       1967931               ................AC...CAA..CC............G...G...  1967883
                                                            \                   
                                                            |                   
                                                            T
377       1988230               ................AC...CAA..CC............G...G...  1988182
                                                            \                   
                                                            |                   
                                                            T
377       958862                .....T...........C...C...C........C.....G...GT..  958911
                                                         \                      
                                                         |                      
                                                        AC
377       1738147                 ....C..............C...C.............TGCA.G...  1738101
                                                         \                      
                                                         |                      
                                                         C
377       411659                ...........T.....C...C...............T..GCA.G...  411707
                                                          \                     
                                                          |                     
                                                          C
377       1767561                 ...............C...C.....A...........TG...GTG.  1767515
                                                           \                    
                                                           |                    
                                                           C
377       808186                 .......T........A....G....C............GA...T.T  808139
                                                            \                   
                                                            |                   
                                                            T
377       1792753               ....T.....A....T..........CC............G...G...  1792801
                                                            \                   
                                                            |                   
                                                            A
377       1553472                 .....A.........C...C...................G..GTG.  1553426
                                                          \                     
                                                          |                     
                                                          C
377       1800818               .................C...C.....A............G...      1800862
                                                           \                    
                                                           |                    
                                                           C
377       1142267               .................C...C.....A................C...  1142216
                                                           \            \   \   
                                                           |            |   |   
                                                           C           GC   G
377       1771164                 ....A..........A..TCA..............T..GC..G...  1771210
                                                          \                     
                                                          |                     
                                                          C
377       1578114               .................C....G....T........G..AGCA.T...  1578162
                                                           \                    
                                                           |                    
                                                           C
377       186008                .....A...............C..................GC..G...  186056
                                                          \                     
                                                          |                     
                                                          A
377       188352                .....A...............C..................GC..G...  188400
                                                          \                     
                                                          |                     
                                                          A
377       1185103               .................C...C...............T..G...      1185147
                                                          \                     
                                                          |                     
                                                          C
377       12791                 .....................C.........T.....             12828
                                                          \                     
                                                          |                     
                                                          C
377       1688835               ...C..A.....T........CCA................G...G...  1688787
                                                          \                     
                                                          |                     
                                                          C
377       1829947               .....T.T.........C...C..................G...      1829903
                                                          \                     
                                                          |                     
                                                          C
377       300708                .................C...CCA................GAC.G...  300756
                                                          \                     
                                                          |                     
                                                          C
377       354674                  ..T......T.........C.....C..............A..     354631
                                                            \                   
                                                            |                   
                                                            T
377       2067                    ...............C...CC.................G...G...  2113
                                                          \                     
                                                          |                     
                                                          C
377       377756                 ................A...C....CA.........T....A.G...  377803
                                                          \                     
                                                          |                     
                                                          C
377       1812475                 ...............C...C..............G...          1812437
                                                          \                     
                                                          |                     
                                                          T
248       1536314   ...T..AA...A.................C...CA.GTA.........G...G...G.G.  1536373
248       1546148   ...T..AA...A.................C...CA.GTA.........G...G...G.G.  1546207
248       2468669               .................C...CCA..CT...A...G....G...G...  2468717
                                                          \                     
                                                          |                     
                                                          C
248       2115953               ...........T..T..C...C.....................G...G  2115900
                                                          \             \   \   
                                                          |             |   |   
                                                          C            GC GCC
248       2424176   ...T..A..CA-.................C...CAAGT.T...........AG.A.GT..  2424234
248       2472535                ....G...........C...CA.................G...G...  2472489
248       490137    ...T.........................C...C.A........AG......G.C.GT.G  490067
                                \                          \                    
                                |                          |                    
                       CTTGAACTTG                          A
248       2165002               .................C....AA.C..............-.C.GTG.  2165049
                                                    \                           
                                                    |                           
                                                    C
248       1811324                  ....T.........C...CCA...............A.CA.G...  1811277
                                                         \ \                    
                                                         | |                    
                                                        AA C
248       2684006               .................C...C....CA........G...GC..G...  2684054
                                                          \                     
                                                          |                     
                                                          C
248       1582463               ....T......TT....C...C......................G.T-  1582414
                                                          \             \       
                                                          |             |       
                                                          C            GC
248       2154805                    ............C...C...CA........C....G...G...  2154763
248       1435180                 ..........T....C...CCA................G...G.G.  1435226
                                                            \                   
                                                            |                   
                                                            G
248       522397                   ..............C...C.....C............G...GT..  522352
                                                            \                   
                                                            |                   
                                                            A
248       1676038                 ...............C...C..................G...G...  1675992
                                                          \                     
                                                          |                     
                                                          C
248       426152                  ...................C.....T............GC..GTG.  426106
                                                           \                    
                                                           |                    
                                                           C
248       1350583              ............T.....C...C....CA...........           1350544
248       2266554               .................C...C...........G......G.......  2266506
                                                           \                    
                                                           |                    
                                                           T
248       618797                .....T...........C...C.A.A..............GCA.G...  618749
                                                           \                    
                                                           |                    
                                                           T
248       2036684                 ..........T....C...CC.................GC..GTG.  2036730
                                                          \                     
                                                          |                     
                                                          C
248       1964384               .................C....AC.TA..............C..G...  1964432
                                                    \                           
                                                    |                           
                                                    T
248       1966811               .................C....AC.TA..............C..G...  1966859
                                                    \                           
                                                    |                           
                                                    T
248       2537155                 ...............CT..C....C.....A.......GCA.G...  2537109
                                                          \                     
                                                          |                     
                                                          C
248       1934893               .....T...........C...C..................T.......  1934845
                                                           \                    
                                                           |                    
                                                           T
248       203220    ...G.........................C...CG.................G.......  203150
                                 \                        \                     
                                 |                        |                     
                        TTGAACTTGA                        C
248       2309983               .................C...C..................GA..G..T  2310031
                                                          \                     
                                                          |                     
                                                          C
248       2557939                 ...............C...C....A.............GG..GT..  2557985
                                                          \                     
                                                          |                     
                                                          C
248       2564501                 ...............C...C....A.............GG..GT..  2564547
                                                          \                     
                                                          |                     
                                                          C
248       2586496               ....A............C...C.A................GCA.G.GA  2586544
                                                           \                    
                                                           |                    
                                                           G
248       882497        ......A......-...........C...CC............C.T..G...GTG.  882441
                                \                          \                    
                                |                          |                    
                                A                          C
248       1780353               .................C...C-.....................GT..  1780400
                                                           \                    
                                                           |                    
                                                           T
248       568759                 ................C...C.........T........GCA.G...  568712
                                                          \                     
                                                          |                     
                                                          C
248       1641585               .....A......T....C...CCA................G....T..  1641633
                                                           \                    
                                                           |                    
                                                           T
248       1360808                 ...G....A..........CC.................G...G...  1360854
                                                           \                    
                                                           |                    
                                                           T
248       1872716               ....T............A...C.....A..C.........G...G.G.  1872764
                                                           \                    
                                                           |                    
                                                           C
248       500533    ...T..A..T.G....T............C.......A.....A....G...G.A..TG.  500472
                           \                               \                    
                           |                               |                    
                           A                               C
248       2524128               ...........T..A..C.........T............G...G...  2524079
                                                       \    \                   
                                                       |    |                   
                                                       T    A
248       400934               ..C...............C...CCA.............T..G...GT..  400983
                                                          \                     
                                                          |                     
                                                          A
248       2121643               .................C...CC...CA.........T..GCC.G.G.  2121691
                                                          \                     
                                                          |                     
                                                          C
248       631858                .........CA.T....C...CCA.A..............G...G...  631810
                                                           \                    
                                                           |                    
                                                           T
248       2297632                 ...T...........C...CCAC..A...........AGA..GT..  2297586
                                                            \                   
                                                            |                   
                                                            A
248       2262625   ...................T.........C...CCA.A.C............G.A.G..T  2262687
                                \                           \                   
                                |                           |                   
                               CT                           A
248       1613246                 ...............C...C.....C.............CA.T...  1613292
                                                            \                   
                                                            |                   
                                                            T
248       2679352                 ...............C...CC....C.............CA.G...  2679306
                                                            \                   
                                                            |                   
                                                            A
248       1066165               ..G..............C....G...CA............GCAA....  1066117
                                                          \                     
                                                          |                     
                                                          C
248       424927                 ....T...............C.....T.........T..G...G...  424880
                                                          \                     
                                                          |                     
                                                          T
248       598521                 ................C...C........A.........GC..G...  598474
                                                          \                     
                                                          |                     
                                                          C
248       1708447                 .....T...T.....G...C..................G...G...  1708401
                                                           \                    
                                                           |                    
                                                           T
248       1335279               .....T...........C...C.............A....G...G...  1335231
                                                          \                     
                                                          |                     
                                                          C
248       1604907               ...........A.....C....G....C.........T..G...GTG.  1604859
                                                            \                   
                                                            |                   
                                                            T
248       1533604                ................C....CC................GG..G...  1533557
                                                           \                    
                                                           |                    
                                                           T
248       1639010               .................C...C....A.............GCA.G...  1639058
                                                          \                     
                                                          |                     
                                                          C
248       2472875                 ...............C..GC...CC.................G...  2472921
                                                           \                    
                                                           |                    
                                                           C
248       1482323                  ..............G..............A.......GC..GTG.  1482278
                                                          \                     
                                                          |                     
                                                          C
248       2190353   ...A.........................C...C.....A..A......T..GCACG...  2190419
                                \                          \                    
                                |                          |                    
                           CTCCTG                          C
248       2485080          ....-..G..T...............C.....A.........T..GA..G...  2485132
                                                           \                    
                                                           |                    
                                                           C
248       1513738                  ............CCC..ACA.................G...G...  1513693
                                                           \                    
                                                           |                    
                                                           A
248       2527329               ............T........C...............A......G...  2527377
                                                          \                     
                                                          |                     
                                                          T
248       2529954               ............T........C...............A......G...  2530002
                                                          \                     
                                                          |                     
                                                          T
248       1603801                ....T...........C...C..................G...G...  1603754
                                                          \                     
                                                          |                     
                                                          C
248       1837255               ....T............C...CCA................G.......  1837303
                                                          \                     
                                                          |                     
                                                          C
248       604412                .......T..T......C...CC-...C.G..........G...G...  604365
                                                            \                   
                                                            |                   
                                                            A
248       306567                .................C...C..................          306527
                                                            \                   
                                                            |                   
                                                            C
248       2198980                ................C...C...C.A.......C....G...G...  2198933
                                                             \                  
                                                             |                  
                                                             T
248       2202897                ................C...C...C.A.......C....G...G...  2202850
                                                             \                  
                                                             |                  
                                                             T
248       2658249               ...................CTC...............T..G...GT..  2658297
                                                          \                     
                                                          |                     
                                                          T
248       2327031                  ..............C...C............C.C.....A..T..  2327076
                                                          \                     
                                                          |                     
                                                          T
248       2329382                  ..............C...C............C.C.....A..T..  2329427
                                                          \                     
                                                          |                     
                                                          T
248       1026968   ...................T.........C...C......................      1026902
                                \                          \                    
                                |                          |                    
                       CTCAAATTTG                          T
248       1383542               ...............T.C..........................      1383497
                                                           \            \       
                                                           |            |       
                                                           A            C
248       1392655               ...............T.C..........................      1392610
                                                           \            \       
                                                           |            |       
                                                           A            C
248       1360268                ....A...........C....CA...C............G...G...  1360221
                                                            \                   
                                                            |                   
                                                            A
248       1868489               ...........T..T..C...C..................G....     1868444
                                                           \                    
                                                           |                    
                                                           A
248       465273    ..........C.AT...............G....CA.C...A....C...T.GA......  465335
                                  \                        \                    
                                  |                        |                    
                                 CC                        A
248       1947970   ....................T........C...C.....A.G..........G...GT..  1948040
                                \ \                       \                     
                                | |                       |                     
                         CTCCAACT CT                      T
248       564400                .................C..TC.....C............GCA.G...  564352
                                                           \                    
                                                           |                    
                                                           C
248       1536089               .................C...CCA...C.........T..G...G...  1536137
                                                           \                    
                                                           |                    
                                                           C
248       1545923               .................C...CCA...C.........T..G...G...  1545971
                                                           \                    
                                                           |                    
                                                           C
248       1684895               .....T............T....A...--...........G...      1684854
248       1418206               .................C.................G.T.....C....  1418156
                                                          \             \       
                                                          |             |       
                                                          T            GT
248       2353238   ..........AA.................C...C....A..........T..          2353294
                                \                         \                     
                                |                         |                     
                             CTTA                         C
248       558663                .................C...C..................          558623
                                                          \                     
                                                          |                     
                                                          C
248       1789965                .....................CT...T..........T.....GT..  1789918
                                                           \                    
                                                           |                    
                                                           A
248       1511198   ..TG.......--.......T........C...CCC................G...GA..  1511140
                                                           \                    
                                                           |                    
                                                           T
248       1929870               ..........C......C...C........................    1929918
                                                          \             \       
                                                          |             |       
                                                          C            GC
248       1932506               .................C.A.C..................G...      1932462
                                                          \                     
                                                          |                     
                                                          T
248       535955                 ................C...CCT.......A.....T..G...G...  536002
                                                           \                    
                                                           |                    
                                                           G
248       675579                ...C.............C...C...............T..G...      675623
                                                          \                     
                                                          |                     
                                                          T
248       776025                 ..........TT....C...C..................G...G..   775979
                                                           \                    
                                                           |                    
                                                           A
248       1333232               .................C.........A...AT...........--G.  1333184
                                                          \             \       
                                                          |             |       
                                                          A            GC
248       1688958              ....A.............C...C...CCA............G..AG.G.  1688909
                                                         \                      
                                                         |                      
                                                         C
248       2023644               .................C...CCA....................C...  2023593
                                                          \             \   \   
                                                          |             |   |   
                                                          C            GC   G
248       2029731   A.TG.........................C...CC.................          2029785
                                 \                        \                     
                                 |                        |                     
                                TT                        C
248       2030045   A.TG.........................C...CC.................          2030099
                                 \                        \                     
                                 |                        |                     
                                TT                        C
248       1482028                ................C...C....C............TG...G...  1481981
                                                          \                     
                                                          |                     
                                                          C
248       1695791   .......A...........TG............A....G.................      1695725
                                 \                        \                     
                                 |                        |                     
                        TCATATTGGC                        C
248       2196610                ...........T.T..C...C..................G...G...  2196657
                                                          \                     
                                                          |                     
                                                          C
248       8110                    ...............C...C...A...........T..G.A.G...  8064
                                                           \                    
                                                           |                    
                                                           A
248       477530                  ..............A....C.....T.A........T.G...T...  477576
                                                           \                    
                                                           |                    
                                                           C
248       14186                  ................C...C...............G..          14225
                                                          \                     
                                                          |                     
                                                          T
248       586866                   ..............C....CA..C.............GA..G...  586821
                                                           \                    
                                                           |                    
                                                           C
248       2059689   ..TG.........T...............C..TC...............T..G....A..  2059758
                                  \                       \                     
                                  |                       |                     
                          CAAATTTGC                       T
248       2197467                ................C....C.....T...A.......GC..G...  2197420
                                                          \                     
                                                          |                     
                                                          C
248       1661145                 ..............A..............A.....T..          1661183
                                                           \                    
                                                           |                    
                                                           G
248       2216275                 ...................CC.................G...G..-  2216230
                                                          \                     
                                                          |                     
                                                          C
248       501869                      ...........C.........A............G...G...  501827
                                                           \                    
                                                           |                    
                                                           C
248       1645918                           .....C......................GCA.G...  1645882
                                                          \                     
                                                          |                     
                                                          C
248       1340514                 ...............C...C....CA................      1340472
                                                          \                     
                                                          |                     
                                                          C
247       1950556                 ...............C....G.....A.......T...GCA.G...  1950510
                                                          \                     
                                                          |                     
                                                          C
247       2414098                 ...............C...CCA...........C...A....G...  2414052
                                                          \                     
                                                          |                     
                                                          C
247       2387374                 ...............C...CCA.................CA.....  2387328
                                                          \                     
                                                          |                     
                                                          C
247       266392                  ...............C...C...CCA..........T.G...G...  266438
                                                        \                       
                                                        |                       
                                                        A
247       2441726   ..TG.........................C...CCA..C.............G...GTG.  2441796
                                 \                         \                    
                                 |                         |                    
                        TTGAACTCAT                         A
247       896531                  .........T.....C...CC.................G...G.G.  896577
                                                          \                     
                                                          |                     
                                                          C
247       1314526                ...........A....C...C.A.A...........T..GCAC....  1314479
                                                           \                    
                                                           |                    
                                                           T
247       492042                 ................C...-CA...A............GA..G...  491996
                                                           \                    
                                                           |                    
                                                           C
247       2114758               ..............TG.C...CCA........A.......G.A.GTG.  2114710
                                                          \                     
                                                          |                     
                                                          T
247       348987    ..TG.........................C..TC..................G...G...  348917
                                \ \                        \                    
                                | |                        |                    
                         CTAGAACT CA                       T
247       541050                  ...............C...CCAG.C..........T..T.A.....  541096
                                                           \                    
                                                           |                    
                                                           A
247       91596     ..TG...........A.......T.....C...C.....T............GCA.G...  91526
                                \    \                      \                   
                                |    |                      |                   
                               CT TTGCAACA                  A
247       2621855               .................C...C....C.....T.......GC..G...  2621807
                                                          \                     
                                                          |                     
                                                          A
247       2626478               .................C...C....C.....T.......GC..G...  2626430
                                                          \                     
                                                          |                     
                                                          A
247       102624                  ...............C...C.A.ACC.....G......G.A.GT..  102670
                                                            \                   
                                                            |                   
                                                            A
247       2374869               ...............-.C........CA.CA.........G...G...  2374916
                                                          \                     
                                                          |                     
                                                          C
247       776457                      ...........CT..C.....A...........TG...T...  776499
                                                          \                     
                                                          |                     
                                                          C
247       1905526               ..............T..C...C...............T.C....G...  1905478
                                                          \                     
                                                          |                     
                                                          C
247       2222328                 ....C..........C......................G...GTG.  2222282
                                                          \                     
                                                          |                     
                                                          C
247       2231128                 ....C..........C......................G...GTG.  2231082
                                                          \                     
                                                          |                     
                                                          C
247       114589                ..............T......CA..............T......      114633
                                                           \                    
                                                           |                    
                                                           A
247       2544191               ...........A.....C...C.....A.....G...........TG.  2544239
                                                           \                    
                                                           |                    
                                                           C
247       1682450               .................C...CCA.A....................T.  1682498
                                                          \                     
                                                          |                     
                                                          C
247       206132                ............A....C....G..................         206173
                                                          \                     
                                                          |                     
                                                          C
247       625361                .................CT..C..................          625401
                                                          \                     
                                                          |                     
                                                          C
247       172197                  ...............C...C....C.............T....T..  172243
                                                          \                     
                                                          |                     
                                                          C
247       1748097                ................C...C......................--G.  1748050
                                                          \             \       
                                                          |             |       
                                                          C            GC
247       1752930                ................C...C......................--G.  1752883
                                                          \             \       
                                                          |             |       
                                                          C            GC
247       2493274                 ...............C...C...A.A................G..A  2493320
                                                           \                    
                                                           |                    
                                                           C
247       2487171                ................C...CCA........T.......G...G...  2487124
                                                          \                     
                                                          |                     
                                                          C
247       2492185                ................C...CCA........T.......G...G...  2492138
                                                          \                     
                                                          |                     
                                                          C
247       2559103                 ...................C....CT............GCA.G...  2559149
                                                          \                     
                                                          |                     
                                                          C
247       2616311                   .................C..T...............GCA.G...  2616355
                                                          \                     
                                                          |                     
                                                          C
247       2043349                     ...........C....CA................G...G...  2043391
                                                           \                    
                                                           |                    
                                                           T
247       2137237                 ...............C...CA.................          2137275
                                                          \                     
                                                          |                     
                                                          C
247       1986992               ......................A..TC............C........  1987043
                                                    \                  \    \   
                                                    |                  |    |   
                                                    C                 AG    G
247       2558113                 .................C....-C......A........-..G...  2558158
                                                 \                              
                                                 |                              
                                                CC
165       1254918                ................CA..C.......A..-..C........G..-  1254965
                                                          \             \       
                                                          |             |       
                                                          C            GC
165       1257289                ................CA..C.......A..-..C........G..-  1257336
                                                          \             \       
                                                          |             |       
                                                          C            GC
165       1910150               ...........T.....C...C..C...............GCA.C...  1910198
                                                          \                     
                                                          |                     
                                                          C
165       1431536               ..............T...T..C..................G...GG..  1431488
                                                           \                    
                                                           |                    
                                                           A
165       2982265                      ...C......C...CC................C.CA.G...  2982306
                                                          \                     
                                                          |                     
                                                          C
165       3016793               ....T............C...C...ACC..............A.G...  3016745
                                                            \                   
                                                            |                   
                                                            A
165       3212283               ....T......TG....C...C...............A.AGA...GG.  3212331
                                                           \                    
                                                           |                    
                                                           T
165       637387    .................................C........A...........C.GT..  637456
                                \                          \                    
                                |                          |                    
                        CTAGCCCTG                          T
165       644346                 ...................TC..TT.........C....G...G.G.  644300
165       2489074               .................CT..C....CT........C...CC..G..T  2489026
                                                          \                     
                                                          |                     
                                                          C
165       2491117               .................CT..C....CT........C...CC..G..T  2491069
                                                          \                     
                                                          |                     
                                                          C
165       3036633                ..........TT....C...CCA................G...GTG.  3036680
                                                          \                     
                                                          |                     
                                                          C
165       1305928               .................C...CCA..CC....A.......GC..G...  1305880
                                                          \                     
                                                          |                     
                                                          C
165       227143                ...........T.........CCA................G...T...  227191
                                                           \                    
                                                           |                    
                                                           T
165       2004614                 ...............C...CCA................GC..GTG.  2004568
                                                          \                     
                                                          |                     
                                                          C
165       482528                ................ACT..CCA.A..............GC..G...  482480
                                                           \                    
                                                           |                    
                                                           A
165       867732                .......A.............CCA.A.............AG....A..  867780
                                                           \                    
                                                           |                    
                                                           T
165       105656                .................C...GA..A..............GCA.G...  105608
                                                           \                    
                                                           |                    
                                                           C
165       1516418              ..A...............A...CC.................GCC.G...  1516467
                                                          \                     
                                                          |                     
                                                          C
165       332773                  ................G..C..................G...G...  332727
                                                           \                    
                                                           |                    
                                                           T
165       1174685                 ..............A.T..C.-...A.A.....C....G....T..  1174639
                                                \          \                    
                                                |          |                    
                                                T          C
165       1381851                 ..............AC...C......G...........G.A.GTG.  1381805
                                                          \                     
                                                          |                     
                                                          C
165       2748147   ..TG...............T..AT.C...C...C....C.............G...G...  2748217
                                 \                          \                   
                                 |                          |                   
                        TTGAACTCAT                          G
165       3008884                                                .......G...G.G.  3008870
165       1020567                  .....T............CCA...A...A........G....AG.  1020612
                                                                           \    
                                                                           |    
                                                                           A
165       1464554               ..........C......CT.T....TA....................G  1464502
                                                                        \     \ 
                                                                        |     | 
                                                                       GT   CAT
165       234825                    .............C....CC..A.....A.......G......-  234782
                                                         \                      
                                                         |                      
                                                         G
165       119471                  ...............C..TC.....A...A........G.A.G...  119425
                                                          \                     
                                                          |                     
                                                          T
165       274899                .................C...A.T................GC..G.C.  274851
                                                           \                    
                                                           |                    
                                                           A
165       3060179               .................C...-A...C.............G.A.G...  3060132
                                                          \                     
                                                          |                     
                                                          C
165       2163020                ................CT..C...A...........T...A..GA..  2163067
                                                           \                    
                                                           |                    
                                                           T
165       5343                   ......T....T.T..C...C...............A.AGA..G...  5296
                                                          \                     
                                                          |                     
                                                          C
165       1890423                  ...................CAGA..............          1890459
165       38067                    ..............G...C.........A.....T..G...GT..  38022
                                                          \                     
                                                          |                     
                                                          T
165       1001707                .........A......C...C..................G...G..T  1001660
                                                           \                    
                                                           |                    
                                                           A
165       1908621               ...C.............C...C....CC.............CA.G...  1908669
                                                            \                   
                                                            |                   
                                                            A
165       183141                ..T..............C...CA..............A..TCA.G...  183189
                                                          \                     
                                                          |                     
                                                          T
165       201986                ..T..............C...CA..............A..TCA.G...  202034
                                                          \                     
                                                          |                     
                                                          T
165       207287                ..T..............C...CA..............A..TCA.G...  207335
                                                          \                     
                                                          |                     
                                                          T
165       211166                ..T..............C...CA..............A..TCA.G...  211214
                                                          \                     
                                                          |                     
                                                          T
165       1657318               .................G...CCA..CA..T..........CA.G...  1657270
                                                          \                     
                                                          |                     
                                                          C
165       3011294               .................C...C.A.............A..G...G...  3011246
                                                           \                    
                                                           |                    
                                                           T
165       2774075   ..TG...........A.............C.......A...........T..G...G...  2774005
                                \    \                     \                    
                                |    |                     |                    
                               CT TTTCTATT                 T
165       535162                  ........-......C...CA.................G...G...  535117
                                                           \                    
                                                           |                    
                                                           A
165       2653335   ..TG.....T.-............T....C...C.........A..CG........G.G.  2653394
                                                          \                     
                                                          |                     
                                                          T
165       808829                 .....A..........C...C....C.............GC..G.G.  808782
                                                           \                    
                                                           |                    
                                                           C
165       744911                 ......T........TC...C....................C.GTG.  744864
                                                           \                    
                                                           |                    
                                                           T
165       764488                 ......T........TC...C....................C.GTG.  764441
                                                           \                    
                                                           |                    
                                                           T
165       2180684                ................CT..C.....A............GC..G..T  2180637
                                                          \                     
                                                          |                     
                                                          C
165       2802997                 ........T......C...CC.................GC.C.T..  2803043
                                                           \                    
                                                           |                    
                                                           C
165       2843538                 ........T......C...CC.................GC.C.T..  2843584
                                                           \                    
                                                           |                    
                                                           C
165       2857749                .........T......C...CC.................GCAC.T..  2857796
                                                           \                    
                                                           |                    
                                                           C
165       2863108                .........T......C...CC.................GCAC.T..  2863155
                                                           \                    
                                                           |                    
                                                           C
165       864023                   ............C-....C-..............T......G...  863980
                                                          \                     
                                                          |                     
                                                          C
165       1849666               .................C...C..................G.A.G...  1849618
                                                          \                     
                                                          |                     
                                                          C
165       2931147               ........T.A......C...CCA.......A........G...G...  2931195
                                                           \                    
                                                           |                    
                                                           T
165       799001                  ........A...T..C...GCA...C...A............G...  798955
                                                            \                   
                                                            |                   
                                                            A
165       801370                  ........A...T..C...GCA...C...A............G...  801324
                                                            \                   
                                                            |                   
                                                            A
165       2991936               .................C...C...C.A............GCA.G..T  2991888
                                                        \                       
                                                        |                       
                                                        A
165       546793                ...............G.C...C...C..............GCA..TG.  546841
                                                           \                    
                                                           |                    
                                                           A
165       3077146               .........A....T..C.........C...........AGG..GTG.  3077098
                                                            \                   
                                                            |                   
                                                            A
165       2707083                ....T...........C...C....C.......A..T..G.A.G...  2707130
                                                          \                     
                                                          |                     
                                                          C
165       2365748               ...............T.C...C.....A.......A....GC..G...  2365700
                                                          \                     
                                                          |                     
                                                          C
165       1212527               .......TT........C...C.....T............G...G..A  1212479
                                                            \                   
                                                            |                   
                                                            A
165       3175261       ............G............C..GCG.................GC..G...  3175203
                                 \                        \                     
                                 |                        |                     
                                TT                        C
165       273199                 ................C...CCT................G.A.G...  273246
                                                           \                    
                                                           |                    
                                                           A
165       1540441   ..TA..........T.....T............C..........A...C....C..GAG.  1540511
                                 \                         \                    
                                 |                         |                    
                        ATGAACTTGT                         A
165       262385                   ..............A...CC.................GC..GA..  262430
                                                          \                     
                                                          |                     
                                                          C
165       1596928   ............C.T..............C...CAC....T.......G...G...C...  1596998
                                \                          \                    
                                |                          |                    
                       CTCAAACTTT                          G
165       1605803   ............C.T..............C...CAC....T.......G...G...C...  1605873
                                \                          \                    
                                |                          |                    
                       CTCAAACTTG                          G
165       544634                  ...............C...CCCG............T..G.......  544588
                                                          \                     
                                                          |                     
                                                          A
165       396211                  ..............AC...CCA......-.....T...G...G...  396256
                                                          \                     
                                                          |                     
                                                          C
165       2798554                 ........A......C...CC....C............G...G...  2798600
                                                            \                   
                                                            |                   
                                                            A
165       2839096                 ........A......C...CC....C............G...G...  2839142
                                                            \                   
                                                            |                   
                                                            A
165       2853303                 ........A......C...CC....C............G...G...  2853349
                                                            \                   
                                                            |                   
                                                            A
165       2949496                ................CT..CA.................GC..GTG.  2949449
                                                          \                     
                                                          |                     
                                                          C
165       44498                 ........T........CT..CC.................G...GAG.  44546
                                                          \                     
                                                          |                     
                                                          C
165       514222                  ...............C..G.CA.A..............G...GT..  514268
                                                           \                    
                                                           |                    
                                                           T
165       514359                  ...............C..G.CA.A..............G...GT..  514405
                                                           \                    
                                                           |                    
                                                           T
165       1014252               ........T........C..TC.....T............G...GTG.  1014300
                                                             \                  
                                                             |                  
                                                             C
165       2776958               ...G.....G....TGA....CA.................G...G.G.  2777006
                                                           \                    
                                                           |                    
                                                           A
165       2782130               ...G.....G....TGA....CA.................G...G.G.  2782178
                                                           \                    
                                                           |                    
                                                           A
165       165649                  ..............AC.G.C..................G.......  165603
                                                          \                     
                                                          |                     
                                                          C
165       167865                  ..............AC.G.C..................G.......  167819
                                                          \                     
                                                          |                     
                                                          C
165       108000                .................C...C...............T..G.A.G...  107952
                                                          \                     
                                                          |                     
                                                          T
165       31582                 .........G..T....C...CCA...A................G...  31534
                                                          \                     
                                                          |                     
                                                          C
165       70527                    ...............T.....................GC.AGT..  70482
                                                          \                     
                                                          |                     
                                                          T
165       724277                   ..............C...CC.................G....TG.  724322
                                                          \                     
                                                          |                     
                                                          C
165       1844464               .....................C....CA............GA..GTG.  1844416
                                                          \                     
                                                          |                     
                                                          C
165       1346516               ...........TT.T..C...C..................GCA.G...  1346468
                                                          \                     
                                                          |                     
                                                          C
165       1840500               .....................C....CA.........T..GA..GTG.  1840452
                                                          \                     
                                                          |                     
                                                          C
165       2200399                 ...............C...CC............G....GCC.G...  2200445
                                                          \                     
                                                          |                     
                                                          C
165       1373767               ...C........T....C...C.A.A.C................G...  1373719
                                                            \                   
                                                            |                   
                                                            A
165       3116095              ..................C...C.....A.........T..          3116136
                                                           \                    
                                                           |                    
                                                           C
165       596645                ...........T.....C....G...C.................G.G.  596597
                                                           \                    
                                                           |                    
                                                           C
165       489440                .............C.......C..................          489480
                                                           \                    
                                                           |                    
                                                           C
165       1287504                 ...............C...C......T...A.......G...GTGT  1287550
                                                          \                     
                                                          |                     
                                                          C
165       1902789               .................CT..C......T..A........T...GT..  1902837
                                                           \                    
                                                           |                    
                                                           A
165       2636615               ..G..............C...C..........TG.A....G.......  2636567
                                                           \                    
                                                           |                    
                                                           A
165       404679                .....................C.........A.G...T..G.A..TG.  404727
                                                           \                    
                                                           |                    
                                                           G
165       1175574   .........A.......T...........AT..C.....C............          1175628
                                \                          \                    
                                |                          |                    
                               CT                          A
165       1092252               ...........T.........C.....A...........AGCA.G...  1092300
                                                           \                    
                                                           |                    
                                                           C
165       1150833               .......T.............CA....A..A......T..G...G...  1150881
                                                           \                    
                                                           |                    
                                                           C
165       1212073               ...........T.....C...CA..A..................GT..  1212025
                                                           \                    
                                                           |                    
                                                           A
165       1859949               ...C...T.........C...CC.................G...GA..  1859901
                                                           \                    
                                                           |                    
                                                           T
165       498589                ............A....C...C.....A.............         498630
                                                           \                    
                                                           |                    
                                                           A
165       506836    ......C...A................T.....C.....A.......C....          506898
                                \                          \                    
                                |                          |                    
                       CTCAAATTTG                          C
165       751266                   ........T..T..C...C.A................GA..G...  751221
                                                           \                    
                                                           |                    
                                                           A
165       771894                   ........T..T..C...C.A................GA..G...  771849
                                                           \                    
                                                           |                    
                                                           A
165       1287690   ..TG.....A.....A...G.........C.C.C.....A..............        1287746
                                 \                          \                   
                                 |                          |                   
                                TT                          T
165       2449782                ..C.............C...C.............G.T..G.A.GT..  2449829
                                                           \                    
                                                           |                    
                                                           G
165       46133                 .................CT..C..................G...T...  46085
                                                          \                     
                                                          |                     
                                                          C
165       1107628               .................C...C..................G...G.T.  1107580
                                                          \                     
                                                          |                     
                                                          T
165       538110                ................AC......................G...GT..  538062
                                                          \                     
                                                          |                     
                                                          C
165       1056169               .................C........A.............G...GTG.  1056121
                                                          \                     
                                                          |                     
                                                          C
165       2036040               .................C...C............C..G..G.......  2036090
                                                          \                 \   
                                                          |                 |   
                                                          T                AC
165       2152729               .................C...C....CA............G...G...  2152777
                                                          \                     
                                                          |                     
                                                          C
165       779588                ..............T..C...C.....AT....G..........--G.  779540
                                                          \             \       
                                                          |             |       
                                                          T            GC
165       785923                ..............T..C...C.....AT....G..........--G.  785875
                                                          \             \       
                                                          |             |       
                                                          T            GC
165       1261917                 ...............C...C..........A...G...G...G...  1261963
                                                          \                     
                                                          |                     
                                                          C
165       2133772                ................C..............C....G..G.A.G...  2133725
                                                           \                    
                                                           |                    
                                                           G
165       2604439                 ...............C...CA.................GC..G...  2604485
                                                          \                     
                                                          |                     
                                                          C
165       2701245   ..TA......................T..C...C.....A...A............--G.  2701175
                                 \                         \            \       
                                 |                         |            |       
                        TTGAACTTGT                         C           GC
165       2702648   ..TA......................T..C...C.....A...A............--G.  2702578
                                 \                         \            \       
                                 |                         |            |       
                        TTGAACTTGT                         C           GC
165       3091212                 .........T.....C...C..................GC..G...  3091166
                                                          \                     
                                                          |                     
                                                          C
165       3063800               .................A...CC.........................  3063851
                                                          \             \    \  
                                                          |             |    |  
                                                          C            GC    G
165       3094629                ................CT..C.A................GC..G...  3094676
                                                          \                     
                                                          |                     
                                                          C
165       3098990               .................C...C....A.T...........G...G.G.  3099038
                                                          \                     
                                                          |                     
                                                          C
165       35310                 .................C..TC..................          35270
                                                          \                     
                                                          |                     
                                                          T
165       639610                .....T....A..........C..................          639650
                                                          \                     
                                                          |                     
                                                          C
165       1986865                ................CT..C..................G...      1986822
                                                           \                    
                                                           |                    
                                                           A
165       2244468               ............G....C...C..................          2244428
                                                          \                     
                                                          |                     
                                                          T
165       2955983               ...........T.....C...CC.................GC..G...  2956031
                                                          \                     
                                                          |                     
                                                          C
165       3145080               .....................CC...........C.....          3145120
                                                          \                     
                                                          |                     
                                                          C
165       653410                 .............T..C...C..................          653449
                                                           \                    
                                                           |                    
                                                           A
165       1086663               ..........T......C....CA................G...      1086619
                                                          \                     
                                                          |                     
                                                          C
165       1976370                ................C...C.....A............          1976331
                                                           \                    
                                                           |                    
                                                           C
165       2686126                   ........T..C.C...CCA....................G...  2686170
                                                           \                    
                                                           |                    
                                                           T
165       2880864                ......T.............C.....T............          2880825
                                                           \                    
                                                           |                    
                                                           C
165       608481                 ................C...C.....A...........           608443
                                                           \                    
                                                           |                    
                                                           C
165       612992                  ...............CT..C.....TT.....C.........GT..  612946
                                                           \                    
                                                           |                    
                                                           C
165       874819                .................C...C....CA.........T..G.A.G...  874771
                                                          \                     
                                                          |                     
                                                          C
165       900171                 ............C...C...C.A......................    900218
                                                           \            \       
                                                           |            |       
                                                           A           GC
165       1193621               .................C.A...A..CC...............C.TG.  1193573
                                                          \                     
                                                          |                     
                                                          C
165       1510576                ................C...CCC................T...      1510619
                                                           \                    
                                                           |                    
                                                           A
165       2679862                 ......T........C..TC......................G...  2679908
                                                           \                    
                                                           |                    
                                                           A
165       234316                  ...............A..T...................G...G...  234363
                                                      \    \                    
                                                      |    |                    
                                                      C    T
165       1303407                 ...T...........C...C..................G.T.G...  1303453
                                                           \                    
                                                           |                    
                                                           C
165       485698                 ...T............C...C..................G...      485655
                                                          \                     
                                                          |                     
                                                          C
165       647625                  ...............C....CC..........G.........--..  647579
                                                           \            \       
                                                           |            |       
                                                           A           GC
165       1667647                 ...................C...............             1667612
                                                           \                    
                                                           |                    
                                                           A
165       664063                  ...............C....CC..........G.........--..  664017
                                                           \            \       
                                                           |            |       
                                                           A           GC
165       681121                  ...............C....CC..........G.........--..  681075
                                                           \            \       
                                                           |            |       
                                                           A           GC
165       1173576                 ...T........TT......G.....................      1173534
                                                           \                    
                                                           |                    
                                                           A
165       2090349                 ...............C....CT............C...G...G...  2090395
                                                          \                     
                                                          |                     
                                                          T
165       3169305                .................G..C.............G....          3169344
                                                          \                     
                                                          |                     
                                                          C
165       619385                 ....T...........C...C.................           619423
                                                          \                     
                                                          |                     
                                                          C
165       836828                  ...................C...A...........T..          836866
                                                           \                    
                                                           |                    
                                                           C
165       991088                  ...............C...C........A.........          991126
                                                           \                    
                                                           |                    
                                                           A
165       1861974                 ...............C...C...A.A................--G.  1862020
                                                           \            \       
                                                           |            |       
                                                           C           GC
165       1864625                 ...............C...C...A.A................--G.  1864671
                                                           \            \       
                                                           |            |       
                                                           C           GC
165       2009366                ............G...C...CC.................G...      2009323
                                                          \                     
                                                          |                     
                                                          C
165       2422307                ................C...CCA................G...      2422264
                                                          \                     
                                                          |                     
                                                          C
165       2426768                ................C...CCA................G...      2426725
                                                          \                     
                                                          |                     
                                                          C
165       2572430                 ...A...........C...C.......A..........G...G...  2572476
                                                           \                    
                                                           |                    
                                                           G
165       1147574               .................C...C...T..T.......G...........  1147522
                                                        \               \       
                                                        |               |       
                                                        A            GCTT
165       1928671                 ...............C.........T............G...      1928629
                                                          \                     
                                                          |                     
                                                          T
165       264299                  ...............C...C..................          264337
                                                          \                     
                                                          |                     
                                                          C
165       879468                  ...............C..G..................AG..C..C.  879514
                                                          \                     
                                                          |                     
                                                          C
165       1011750       ...................T.....C...C....C............           1011701
                                  \                       \                     
                                  |                       |                     
                                 TG                       A
165       1323555                 ..........T....C...C..................GCA...-.  1323510
                                                          \                     
                                                          |                     
                                                          C
165       1808632                  ....G.............C..................GCA.G...  1808677
                                                           \                    
                                                           |                    
                                                           C
165       2977290                  .........T........C..................GC..G...  2977245
                                                           \                    
                                                           |                    
                                                           T
165       585298                    .............A.....C.A.C................--G.  585254
                                                            \           \       
                                                            |           |       
                                                            A          GC
165       737256                .................C...G...T......A.......G...      737300
                                                        \                       
                                                        |                       
                                                        A
165       81371                   ...............CA..C..................          81409
                                                          \                     
                                                          |                     
                                                          T
165       92664                   ...............CA..C..................          92702
                                                          \                     
                                                          |                     
                                                          T
165       104690                  ...............C....G...............            104726
                                                          \                     
                                                          |                     
                                                          T
165       641004    ................T...........AC....G...G.............          640943
                                \                       \                       
                                |                       |                       
                        CTAGATGTG                       A
165       835411                  ............T..C...C..................          835449
                                                          \                     
                                                          |                     
                                                          C
165       2613334                 ...............C...CA.................          2613372
                                                          \                     
                                                          |                     
                                                          C
165       2795497                 ...................CC............C....          2795535
                                                          \                     
                                                          |                     
                                                          T
165       2836041                 ...................CC............C....          2836079
                                                          \                     
                                                          |                     
                                                          T
165       2850248                 ...................CC............C....          2850286
                                                          \                     
                                                          |                     
                                                          T
165       2237807       ...........A.-...........C...C..................G...G...  2237864
                                 \                          \                   
                                 |                          |                   
                                TT                          A
165       1114047               .....-...........C...C.....A............GC..G...  1114094
                                                           \                    
                                                           |                    
                                                           C
165       1917351               .................C....AA.C...........G......-...  1917398
                                                      \                         
                                                      |                         
                                                      C
165       3083792                 ...............C...C..................          3083754
                                                        \                       
                                                        |                       
                                                        A
165       218989                ......................GC.T...........T...         219030
                                                   \                            
                                                   |                            
                                                   T
165       1911257               ...........A.....C....AA.C...........G......-...  1911304
                                                      \                         
                                                      |                         
                                                      C
165       3009371               ................T....-........A...............    3009324
                                                          \             \       
                                                          |             |       
                                                          T            AC
165       3009557               ................T....-........A...............    3009510
                                                          \             \       
                                                          |             |       
                                                          T            AC
165       1446762       ...........A.-...........C...C..................          1446811
                                 \                        \                     
                                 |                        |                     
                                TT                        C
165       892160                .....................CAA.T.......-..........G...  892207
                                                   \                            
                                                   |                            
                                                   T
165       230713                  ...............C...CA..T..................--..  230667
                                                     \                  \       
                                                     |                  |       
                                                     A                 TC
165       1904276               ..G..............C...C...............T......      1904321
                                                \         \                     
                                                |         |                     
                                                A         C
162       3232735                 ...............C...C...........T......G....AG.  3232689
                                                           \                    
                                                           |                    
                                                           C
162       3022866               ............T....C...C.....AG.T......T..G....GG.  3022819
162       2159420                ................C...CC.................GA..GTG.  2159373
                                                          \                     
                                                          |                     
                                                          C
162       1908892                .......G.....T..C...C...A...........T..GCA.G...  1908846
162       2425498                ...............AC........CTG...........GCA.G...  2425452
162       288947                  .......A.......C...CCA.............T..G....TG.  288901
                                                          \                     
                                                          |                     
                                                          C
162       2600886               .....................CA..-....C..T..G...GCA.G...  2600932
162       3165043                 ..........T......A.CCA...............AG...GTG.  3165089
                                                           \                    
                                                           |                    
                                                           A
162       2777049                  .............AC...C.TGT..............G...G...  2777005
162       1942092                   .............C...C.........A.......TG...G..T  1942136
                                                           \                    
                                                           |                    
                                                           A
162       2817924               ..............TG.C...CCA....................GT..  2817972
                                                            \                   
                                                            |                   
                                                            G
162       3205653               ..............T..C...C..................GCA.T...  3205605
                                                          \                     
                                                          |                     
                                                          C
162       215146                ....T......T.....C...CG...CC............GCA.G.G.  215098
                                                            \                   
                                                            |                   
                                                            A
162       705618                ......C..........C...C...A.T............G...G...  705666
                                                            \                   
                                                            |                   
                                                            T
162       424871                                            ................G...  424890
162       2543104                .....C..........C...CA.................G...G...  2543057
                                                          \                     
                                                          |                     
                                                          C
162       3155475               .................C...C...............T..G..       3155433
162       3200738              .............T....A...CAA....T............CA.GTG.  3200787
                                                           \                    
                                                           |                    
                                                           T
162       1936029              ..................C..TCCC.......A.......AGC..GTG.  1935980
                                                          \                     
                                                          |                     
                                                          C
162       2024056                ....................CCA......A.....T...GCA.G...  2024009
                                                         \                      
                                                         |                      
                                                         G
162       2673101               .......T........AC...CC...C.................--G.  2673149
                                                           \            \       
                                                           |            |       
                                                           C           GC
162       1489628               .................C....GA.T.....A........          1489589
162       2074185               .................C...CA...CT.........T......--G.  2074138
                                                                        \       
                                                                        |       
                                                                       GC
162       2835303               .................C...CC.................G..GG.G.  2835351
                                                          \                     
                                                          |                     
                                                          C
162       3280538               .................C.....A..........-....AG...GA.A  3280491
                                                           \                    
                                                           |                    
                                                           G
162       469058                .................C...CA...CA......C.....GC..G...  469106
                                                          \                     
                                                          |                     
                                                          C
162       2978767                ...G...T..A.....C...C..................GC..G...  2978814
                                                          \                     
                                                          |                     
                                                          C
162       2027868                ....T...............C....CT......G......C.AGTG.  2027821
                                                          \                     
                                                          |                     
                                                          C
162       2761825               .................C.A.CA................AGCA.G.T.  2761777
                                                          \                     
                                                          |                     
                                                          T
162       3226487   ....................T.....T....-.C............C..T..G...G.C.  3226418
                                \                          \                    
                                |                          |                    
                       CTCAAACTGG                          A
162       2520326               .................C...C..............CT..G...G...  2520374
                                                          \                     
                                                          |                     
                                                          C
162       264662                ..............T..C...C..................G...TAG.  264710
                                                          \                     
                                                          |                     
                                                          C
162       3257929                 ...............C...C.....A............G....A..  3257883
                                                          \                     
                                                          |                     
                                                          C
162       238929                  ...............C...C..................G...GTG.  238975
                                                          \                     
                                                          |                     
                                                          C
162       1951822                 ..............TC......................G...GTG.  1951868
                                                          \                     
                                                          |                     
                                                          C
162       2828506               .................C...C..................G.A.GTG.  2828458
                                                          \                     
                                                          |                     
                                                          T
162       2633496               .................C...A..TA-.............G...GT..  2633450
162       798857                ..............T..C...C....CT.........T..GCA.....  798809
                                                          \                     
                                                          |                     
                                                          C
162       3255248                ...........T....C...CCA.............T..G...G...  3255201
                                                          \                     
                                                          |                     
                                                          C
162       266286    .............................C...CA..T......A...T....CA.G...  266216
                                \ \                        \                    
                                | |                        |                    
                         CTCAAACT CA                       A
162       3047605                 ...............C.........A.........T..GC..G...  3047559
                                                           \                    
                                                           |                    
                                                           C
162       2831337               ...........A.....C...CCA................G...GTC.  2831289
                                                           \                    
                                                           |                    
                                                           A
162       2615951                 ...............C...C...--.............C..AGT..  2615994
162       185521                  ...............C...CCA......A.A.......G.A.G...  185567
                                                          \                     
                                                          |                     
                                                          C
162       2477066                     ...........C...CA...C.............G...G.G.  2477024
                                                           \                    
                                                           |                    
                                                           C
162       1073283                ....................C..................GC..GT..  1073330
                                                          \                     
                                                          |                     
                                                          C
162       119985                      ...........C...C.T..G.............G.......  119942
                                                           \                    
                                                           |                    
                                                          TA
162       2544150   .A..........CT...............CA..CCA...AT.A......A..G...G...  2544087
                                  \                        \                    
                                  |                        |                    
                                TAA                        A
162       65992                  ................C...CC..--.............G...GTG.  66036
162       119742                  ...............C....G.................G...GT..  119694
                                                          \   \                 
                                                          |   |                 
                                                          C  GG
162       2101231               ..........................CC........G...G.......  2101183
                                                          \                     
                                                          |                     
                                                          C
162       1865604                .....................CA....................--G.  1865557
                                                           \            \       
                                                           |            |       
                                                           G           GC
162       2168700                ....................-.......................A..  2168654
                                                          \                     
                                                          |                     
                                                          C
162       301321                ..............A..C...C..................GCA.G...  301273
                                                          \                     
                                                          |                     
                                                          C
162       3177497                 ...............C...C.....A..A.........G...G...  3177451
                                                           \                    
                                                           |                    
                                                           C
162       3228693   A.............C..............C...C...............T..T.A.G...  3228623
                                \                          \                    
                                |                          |                    
                       CTCAAACTTG                          A
162       439864        ............G................A....CA.......A......A.GTG.  439922
                                 \                        \                     
                                 |                        |                     
                                TT                        C
162       254692                  .............C.C...CCC............G...G...G...  254738
                                                          \                     
                                                          |                     
                                                          C
162       1994306               .................C..TCC....C............G...G.G.  1994354
                                                          \                     
                                                          |                     
                                                          C
162       2596413               .................C...C..........A.......GCA.G..T  2596461
                                                          \                     
                                                          |                     
                                                          C
162       1494731                .......T........C...C.....A............G...G..T  1494684
                                                          \                     
                                                          |                     
                                                          C
162       425063                 ...........T....C...C..................GCA.GAG.  425110
                                                          \                     
                                                          |                     
                                                          C
162       418157                 ................C...CCC.......A.....T...CC.G...  418110
                                                          \                     
                                                          |                     
                                                          C
162       418389                 ................C...CCC.......A.....T...CC.G...  418342
                                                          \                     
                                                          |                     
                                                          C
162       2104587                  ...........T..C...C...A..............G.A.G.G.  2104542
                                                          \                     
                                                          |                     
                                                          C
162       2630924                  ..............C...CCT................G...GTG.  2630879
                                                          \                     
                                                          |                     
                                                          C
162       2804868                 ............T..C...C..................GA...TG.  2804822
                                                           \                    
                                                           |                    
                                                           G
162       2919257               .................C...C.....AT........G..GC..G...  2919209
                                                           \                    
                                                           |                    
                                                           C
162       3151887               ........T........C....CA...C............GCA..A..  3151935
                                                             \                  
                                                             |                  
                                                             C
162       636526                ...........T.....C...C..................G...G...  636574
                                                          \                     
                                                          |                     
                                                          C
162       1923321                 ...............C...C.....A............G...G...  1923275
                                                          \                     
                                                          |                     
                                                          C
162       1462621               ...............T.C........C.............G...G.G.  1462669
                                                          \                     
                                                          |                     
                                                          C
162       3127494               .................C...C..T...............GAA.....  3127542
                                                            \                   
                                                            |                   
                                                            T
162       3113702                 ...............CT..CC..T..................GT..  3113748
                                                       \                        
                                                       |                        
                                                       A
162       3028732               .................C...C...C...........T......--..  3028780
                                                           \            \       
                                                           |            |       
                                                           A           GC
162       2597788                ..........A.....C....C..ACC............G...G...  2597741
                                                            \                   
                                                            |                   
                                                            A
162       1189022               .................C...C..............T..AGA..G...  1189070
                                                          \                     
                                                          |                     
                                                          C
162       296976                .....T........T..CT..C...A..................--G.  297024
                                                           \            \       
                                                           |            |       
                                                           T           GC
162       691296                .....-...........C...C..................G...GTG.  691343
                                                          \                     
                                                          |                     
                                                          A
162       2158772   ....................A........A...C.........A....--.T........  2158702
                                \                          \                  \ 
                                |                          |                  | 
                       CTCAAACCCA                          A                 AT
162       2001378                ...............AC...C.....A............G...GTG.  2001425
                                                           \                    
                                                           |                    
                                                           C
162       2077024               .....................CA....T...A...........C....  2076974
                                                           \            \       
                                                           |            |       
                                                           C           GC
162       2173194   ............CA........A......C...C........................    2173264
                                \                          \            \       
                                |                          |            |       
                       CTCACACTTA                          A           GA
162       2175317   ............CA........A......C...C........................    2175387
                                \                          \            \       
                                |                          |            |       
                       CTCACACTTA                          A           GA
162       2177616   ............CA........A......C...C........................    2177686
                                \                          \            \       
                                |                          |            |       
                       CTCACACTTA                          A           GA
162       2338474                 ...............C.............AA.......G...GGG.  2338428
                                                           \                    
                                                           |                    
                                                           A
162       3084439   ...T.....T.-.................CT..CCA...A.......C.......C..G.  3084501
                          \                                \            \       
                          |                                |            |       
                          A                                C           GT
162       289740               ..C...............C...C....C.........-...G...G...  289788
                                                          \                     
                                                          |                     
                                                          C
162       928093               .....T............CT..C...............T..G...G...  928142
                                                          \                     
                                                          |                     
                                                          T
162       935801               .....T............CT..C...............T..G...G...  935850
                                                          \                     
                                                          |                     
                                                          T
162       2079897   ..........T..................C...CA........                   2079849
                                \                          \                    
                                |                          |                    
                            CCTAG                          A
162       2159269               ...........T.....C...C...A..........T...........  2159218
                                                           \            \    \  
                                                           |            |    |  
                                                           C           GC    T
162       2818781   .........A...................C...C.AT...............          2818842
                                \                          \                    
                                |                          |                    
                        CTCAACTTG                          A
162       3058783               .......T.........C...C....C.............G...GTG.  3058735
                                                           \                    
                                                           |                    
                                                           C
162       149126                .................C...CCA..........C.....G...G..-  149079
                                                           \                    
                                                           |                    
                                                           A
162       286729                  ...............C..T.............--....G...GTG.  286685
                                                          \                     
                                                          |                     
                                                          C
162       2087601               .................G...CCA................G..       2087644
                                                           \                    
                                                           |                    
                                                           C
162       2181086               ............T....C...C.....A........G...G...G.G.  2181038
                                                           \                    
                                                           |                    
                                                           C
162       2424132                  ...............T..C.........AA.....C.T....TG.  2424087
                                                           \                    
                                                           |                    
                                                           A
162       1699334   ..........C....A.T...AC......C...C..................G...G...  1699271
                                \      \                   \                    
                                |      |                   |                    
                               CT      G                   T
162       450815                  ...............C...C.....A........T...G...G...  450769
                                                           \                    
                                                           |                    
                                                           C
162       734510                 ................C...C..................GCA.G...  734557
                                                          \                     
                                                          |                     
                                                          C
162       602065                .................C...C..................          602105
                                                          \                     
                                                          |                     
                                                          C
162       3018961               .................C....C.................          3018921
                                                          \                     
                                                          |                     
                                                          C
162       885315                .................C...CA.................G...      885271
                                                          \                     
                                                          |                     
                                                          C
162       1704797   .......T..C....A.T...AC......C...C..................G...G...  1704734
                                \      \                   \                    
                                |      |                   |                    
                               CT      G                   T
162       2152049               .................C...CCA.............T...--..TG.  2152003
                                                          \                     
                                                          |                     
                                                          C
162       268701                 ..........T.....C...CC.....................--G.  268748
                                                           \            \       
                                                           |            |       
                                                           T           GC
162       692396                  ..............A....CC...CC..A.............G...  692350
                                                            \                   
                                                            |                   
                                                            T
162       954426                 ....T...........C...C.....T........C...G...G...  954473
                                                           \                    
                                                           |                    
                                                           C
162       1846680                ....T...........C..........A........T..G...GT..  1846633
                                                           \                    
                                                           |                    
                                                           G
162       1849342                ....T...........C..........A........T..G...GT..  1849295
                                                           \                    
                                                           |                    
                                                           G
162       2656900               ...........T.....C...C....C................       2656857
                                                          \                     
                                                          |                     
                                                          C
162       1689102               ...........T.....C....C...C.......C.....G.A.G...  1689054
                                                          \                     
                                                          |                     
                                                          C
162       3041031                ..........T....CC...C.A................G...G...  3040984
                                                           \                    
                                                           |                    
                                                           A
162       3155315               .................CT..C................G.G...      3155359
                                                          \                     
                                                          |                     
                                                          A
162       656569                 ....T...........CT..C..........A...G...T...G...  656522
                                                          \                     
                                                          |                     
                                                          T
162       2434581                 .........T....AC.............................   2434626
                                                           \                    
                                                           |                    
                                                           T
162       81874     ....................T........C...C...............G......      81808
                                \ \                        \                    
                                | |                        |                    
                         CTCAAACT CT                       A
162       2130127                   .................CC.....................--G.  2130083
                                                          \             \       
                                                          |             |       
                                                          T            GC
162       2758119                  ..............C...C.........T........G...G...  2758164
                                                          \                     
                                                          |                     
                                                          C
162       322832                  ...............C...C..................C..C.TG.  322880
                                                           \            \       
                                                           |            |       
                                                           A           GC
162       97957                  ................C...C..................          97918
                                                          \                     
                                                          |                     
                                                          C
162       223811                  ...............C...C.....A.......C...AGA..GT..  223765
                                                           \                    
                                                           |                    
                                                           C
162       1967628                ..........T.....C......................          1967589
                                                          \                     
                                                          |                     
                                                          C
162       1982255                ..........T.....C......................          1982216
                                                          \                     
                                                          |                     
                                                          C
162       1989894                ..........T.....C......................          1989855
                                                          \                     
                                                          |                     
                                                          C
162       2598082                ................C...C.................           2598044
                                                          \                     
                                                          |                     
                                                          C
162       1100509                 ...A...........C...C..................G...      1100467
                                                           \                    
                                                           |                    
                                                           A
162       237817                  ...............C...CC....--...........T.A.G...  237860
162       2416615                ................C...C...............             2416579
                                                          \                     
                                                          |                     
                                                          T
162       2437922   ..........T.................AC.A.C...............A..G...G...  2437992
                                \ \                        \                    
                                | |                        |                    
                         CTCAAACC CC                       A
162       2442593                 ...T...........C...C...A..............G...GTG.  2442547
                                                          \                     
                                                          |                     
                                                          C
162       604412                  ..........T....C...C......................G...  604458
                                                          \                     
                                                          |                     
                                                          C
162       898312                  ...............C...C...................AT....   898357
                                                          \                     
                                                          |                     
                                                          T
162       902930                  ...............C...C...................AT....   902975
                                                          \                     
                                                          |                     
                                                          T
162       2317090               .................C...C...T..............G...      2317134
                                                        \                       
                                                        |                       
                                                        A
162       2503899                 ...................CCA........................  2503948
                                                          \             \    \  
                                                          |             |    |  
                                                          C            GC    C
162       401637                  .....T.............C......T.C.........G...G...  401591
                                                          \                     
                                                          |                     
                                                          T
162       409908                  .....T.............C......T.C.........G...G...  409862
                                                          \                     
                                                          |                     
                                                          T
162       903378                  ..T............C...C...................AC....   903423
                                                          \                     
                                                          |                     
                                                          T
162       2276276                 ...............C...C..................          2276238
                                                          \                     
                                                          |                     
                                                          A
162       62497     .......T.....................C...C......G...........          62558
                                 \   \                     \                    
                                 |   |                     |                    
                                TT TTGCATT                 A
162       64731     .......T.....................C...C......G...........          64792
                                 \   \                     \                    
                                 |   |                     |                    
                                TT TTGCATT                 A
162       79908                   ...............C...C...............T..G...      79950
                                                          \                     
                                                          |                     
                                                          T
162       2692474                 ...............C...CA........T.....-.T.C..G.G.  2692519
                                                          \                     
                                                          |                     
                                                          C
162       1868492                 ...............C....G..............A..          1868454
                                                          \                     
                                                          |                     
                                                          C
162       792892                .................C...-..................          792931
                                                          \                     
                                                          |                     
                                                          C
162       1840701                                                   ....G...G...  1840690
162       3152348               ...........T.....-.............A...C........      3152391
                                                          \                     
                                                          |                     
                                                          C
162       2661165               ........-........C...C..................          2661204
                                                           \                    
                                                           |                    
                                                           T
161       811536                ......................G....TG......C....G...GT..  811583
161       31085     ..TG.........................C...C..........A.......GCA.GAG.  31015
                                 \                        \                     
                                 |                        |                     
                        TTGAACTTGA                        C
161       35044     ..TG.........................C...C..........A.......GCA.GAG.  34974
                                 \                        \                     
                                 |                        |                     
                        TTGAACTTGA                        C
161       32140                  ................C...C..........A.......GCA.GAG.  32093
                                                          \                     
                                                          |                     
                                                          C
161       30679                     .............C...CAA.CC....A........G...G...  30635
                                                    \                           
                                                    |                           
                                                    C
```
